## Supplementary File 2. Zonkey (Schubert et al. 2017) report for donkey specimen Ancient2. for "No genetic evidence yet for hinnies at Mazongshan (400-160 BCE), northwestern China": incl_ts.frq.strat (part 36 of 305)

```
   2   chr2_69286297     HCab    G    A        0      0        2 
   2   chr2_69286297     HPrz    G    A        0      0        2 
   2   chr2_69286297     ZBoe    G    A      0.5      1        2 
   2   chr2_69286297     ZGre    G    A        0      0        2 
   2   chr2_69286297     ZHar    G    A        0      0        2 
   2   chr2_69286297   Sample    G    A        0      0        2 
   2   chr2_69287129     AAsi    A    G      0.5      1        2 
   2   chr2_69287129     AKia    A    G        0      0        2 
   2   chr2_69287129     AOna    A    G        0      0        2 
   2   chr2_69287129     ASom    A    G        0      0        2 
   2   chr2_69287129     HCab    A    G        0      0        2 
   2   chr2_69287129     HPrz    A    G        0      0        2 
   2   chr2_69287129     ZBoe    A    G        0      0        2 
   2   chr2_69287129     ZGre    A    G        0      0        2 
   2   chr2_69287129     ZHar    A    G        0      0        2 
   2   chr2_69287129   Sample    A    G        0      0        2 
   2   chr2_69290515     AAsi    A    G        0      0        2 
   2   chr2_69290515     AKia    A    G        0      0        2 
   2   chr2_69290515     AOna    A    G        0      0        2 
   2   chr2_69290515     ASom    A    G        0      0        2 
   2   chr2_69290515     HCab    A    G        0      0        2 
   2   chr2_69290515     HPrz    A    G        0      0        2 
   2   chr2_69290515     ZBoe    A    G      0.5      1        2 
   2   chr2_69290515     ZGre    A    G        0      0        2 
   2   chr2_69290515     ZHar    A    G        0      0        2 
   2   chr2_69290515   Sample    A    G        0      0        2 
   2   chr2_69291129     AAsi    G    A        0      0        2 
   2   chr2_69291129     AKia    G    A        0      0        2 
   2   chr2_69291129     AOna    G    A      0.5      1        2 
   2   chr2_69291129     ASom    G    A        0      0        2 
   2   chr2_69291129     HCab    G    A        0      0        2 
   2   chr2_69291129     HPrz    G    A        0      0        2 
   2   chr2_69291129     ZBoe    G    A        0      0        2 
   2   chr2_69291129     ZGre    G    A        0      0        2 
   2   chr2_69291129     ZHar    G    A        0      0        2 
   2   chr2_69291129   Sample    G    A        0      0        2 
   2   chr2_69292142     AAsi    C    T        0      0        2 
   2   chr2_69292142     AKia    C    T        0      0        2 
   2   chr2_69292142     AOna    C    T        0      0        2 
   2   chr2_69292142     ASom    C    T        0      0        2 
   2   chr2_69292142     HCab    C    T        1      2        2 
   2   chr2_69292142     HPrz    C    T        1      2        2 
   2   chr2_69292142     ZBoe    C    T        0      0        2 
   2   chr2_69292142     ZGre    C    T        0      0        2 
   2   chr2_69292142     ZHar    C    T        0      0        2 
   2   chr2_69292142   Sample    C    T        0      0        2 
   2   chr2_69292569     AAsi    C    G        0      0        2 
   2   chr2_69292569     AKia    C    G        0      0        2 
   2   chr2_69292569     AOna    C    G        0      0        2 
   2   chr2_69292569     ASom    C    G        0      0        2 
   2   chr2_69292569     HCab    C    G        0      0        2 
   2   chr2_69292569     HPrz    C    G        0      0        2 
   2   chr2_69292569     ZBoe    C    G        1      2        2 
   2   chr2_69292569     ZGre    C    G        0      0        2 
   2   chr2_69292569     ZHar    C    G        0      0        2 
   2   chr2_69292569   Sample    C    G        0      0        2 
   2   chr2_69293402     AAsi    A    G        0      0        2 
   2   chr2_69293402     AKia    A    G        0      0        2 
   2   chr2_69293402     AOna    A    G        0      0        2 
   2   chr2_69293402     ASom    A    G        0      0        2 
   2   chr2_69293402     HCab    A    G        0      0        2 
   2   chr2_69293402     HPrz    A    G        0      0        2 
   2   chr2_69293402     ZBoe    A    G      0.5      1        2 
   2   chr2_69293402     ZGre    A    G        0      0        2 
   2   chr2_69293402     ZHar    A    G        0      0        2 
   2   chr2_69293402   Sample    A    G        0      0        2 
   2   chr2_69301727     AAsi    G    A        0      0        2 
   2   chr2_69301727     AKia    G    A        0      0        2 
   2   chr2_69301727     AOna    G    A        0      0        2 
   2   chr2_69301727     ASom    G    A        0      0        2 
   2   chr2_69301727     HCab    G    A        0      0        2 
   2   chr2_69301727     HPrz    G    A        0      0        2 
   2   chr2_69301727     ZBoe    G    A        0      0        2 
   2   chr2_69301727     ZGre    G    A        1      2        2 
   2   chr2_69301727     ZHar    G    A        0      0        2 
   2   chr2_69301727   Sample    G    A        0      0        2 
   2   chr2_69314449     AAsi    A    G        0      0        2 
   2   chr2_69314449     AKia    A    G        0      0        2 
   2   chr2_69314449     AOna    A    G        0      0        2 
   2   chr2_69314449     ASom    A    G        0      0        2 
   2   chr2_69314449     HCab    A    G      0.5      1        2 
   2   chr2_69314449     HPrz    A    G        0      0        2 
   2   chr2_69314449     ZBoe    A    G        0      0        2 
   2   chr2_69314449     ZGre    A    G        0      0        2 
   2   chr2_69314449     ZHar    A    G        0      0        2 
   2   chr2_69314449   Sample    A    G        0      0        2 
   2   chr2_69316311     AAsi    T    C        0      0        2 
   2   chr2_69316311     AKia    T    C        0      0        2 
   2   chr2_69316311     AOna    T    C        0      0        2 
   2   chr2_69316311     ASom    T    C        0      0        2 
   2   chr2_69316311     HCab    T    C        0      0        2 
   2   chr2_69316311     HPrz    T    C        0      0        2 
   2   chr2_69316311     ZBoe    T    C        0      0        2 
   2   chr2_69316311     ZGre    T    C      0.5      1        2 
   2   chr2_69316311     ZHar    T    C        0      0        2 
   2   chr2_69316311   Sample    T    C        0      0        2 
   2   chr2_69349263     AAsi    G    T        0      0        2 
   2   chr2_69349263     AKia    G    T        0      0        2 
   2   chr2_69349263     AOna    G    T        0      0        2 
   2   chr2_69349263     ASom    G    T        0      0        2 
   2   chr2_69349263     HCab    G    T        0      0        2 
   2   chr2_69349263     HPrz    G    T        0      0        2 
   2   chr2_69349263     ZBoe    G    T        0      0        2 
   2   chr2_69349263     ZGre    G    T        0      0        2 
   2   chr2_69349263     ZHar    G    T        1      2        2 
   2   chr2_69349263   Sample    G    T        0      0        2 
   2   chr2_69358099     AAsi    T    C        0      0        2 
   2   chr2_69358099     AKia    T    C        0      0        2 
   2   chr2_69358099     AOna    T    C        0      0        2 
   2   chr2_69358099     ASom    T    C      0.5      1        2 
   2   chr2_69358099     HCab    T    C        0      0        2 
   2   chr2_69358099     HPrz    T    C        0      0        2 
   2   chr2_69358099     ZBoe    T    C        0      0        2 
   2   chr2_69358099     ZGre    T    C        0      0        2 
   2   chr2_69358099     ZHar    T    C        0      0        2 
   2   chr2_69358099   Sample    T    C        0      0        2 
   2   chr2_69370054     AAsi    G    C        0      0        2 
   2   chr2_69370054     AKia    G    C        0      0        2 
   2   chr2_69370054     AOna    G    C        0      0        2 
   2   chr2_69370054     ASom    G    C        0      0        2 
   2   chr2_69370054     HCab    G    C        0      0        2 
   2   chr2_69370054     HPrz    G    C        0      0        2 
   2   chr2_69370054     ZBoe    G    C        0      0        2 
   2   chr2_69370054     ZGre    G    C        1      2        2 
   2   chr2_69370054     ZHar    G    C        0      0        2 
   2   chr2_69370054   Sample    G    C        0      0        2 
   2   chr2_69376852     AAsi    C    T        0      0        2 
   2   chr2_69376852     AKia    C    T        0      0        2 
   2   chr2_69376852     AOna    C    T        0      0        2 
   2   chr2_69376852     ASom    C    T        0      0        2 
   2   chr2_69376852     HCab    C    T        1      2        2 
   2   chr2_69376852     HPrz    C    T        1      2        2 
   2   chr2_69376852     ZBoe    C    T        0      0        2 
   2   chr2_69376852     ZGre    C    T        0      0        2 
   2   chr2_69376852     ZHar    C    T        0      0        2 
   2   chr2_69376852   Sample    C    T        0      0        2 
   2   chr2_69377963     AAsi    A    G        0      0        2 
   2   chr2_69377963     AKia    A    G        0      0        2 
   2   chr2_69377963     AOna    A    G        0      0        2 
   2   chr2_69377963     ASom    A    G        1      2        2 
   2   chr2_69377963     HCab    A    G        0      0        2 
   2   chr2_69377963     HPrz    A    G        0      0        2 
   2   chr2_69377963     ZBoe    A    G        0      0        2 
   2   chr2_69377963     ZGre    A    G        0      0        2 
   2   chr2_69377963     ZHar    A    G        0      0        2 
   2   chr2_69377963   Sample    A    G        0      0        2 
   2   chr2_69382624     AAsi    A    T        0      0        2 
   2   chr2_69382624     AKia    A    T        0      0        2 
   2   chr2_69382624     AOna    A    T        0      0        2 
   2   chr2_69382624     ASom    A    T        0      0        2 
   2   chr2_69382624     HCab    A    T        1      2        2 
   2   chr2_69382624     HPrz    A    T        1      2        2 
   2   chr2_69382624     ZBoe    A    T        0      0        2 
   2   chr2_69382624     ZGre    A    T        0      0        2 
   2   chr2_69382624     ZHar    A    T        0      0        2 
   2   chr2_69382624   Sample    A    T        0      0        2 
   2   chr2_69387363     AAsi    G    T        0      0        2 
   2   chr2_69387363     AKia    G    T        0      0        2 
   2   chr2_69387363     AOna    G    T      0.5      1        2 
   2   chr2_69387363     ASom    G    T        0      0        2 
   2   chr2_69387363     HCab    G    T        0      0        2 
   2   chr2_69387363     HPrz    G    T        0      0        2 
   2   chr2_69387363     ZBoe    G    T        0      0        2 
   2   chr2_69387363     ZGre    G    T        0      0        2 
   2   chr2_69387363     ZHar    G    T        0      0        2 
   2   chr2_69387363   Sample    G    T        0      0        2 
   2   chr2_69389285     AAsi    A    G        0      0        2 
   2   chr2_69389285     AKia    A    G        0      0        2 
   2   chr2_69389285     AOna    A    G        0      0        2 
   2   chr2_69389285     ASom    A    G        0      0        2 
   2   chr2_69389285     HCab    A    G        0      0        2 
   2   chr2_69389285     HPrz    A    G        0      0        2 
   2   chr2_69389285     ZBoe    A    G        0      0        2 
   2   chr2_69389285     ZGre    A    G        0      0        2 
   2   chr2_69389285     ZHar    A    G      0.5      1        2 
   2   chr2_69389285   Sample    A    G        0      0        2 
   2   chr2_69393188     AAsi    A    G        0      0        2 
   2   chr2_69393188     AKia    A    G        0      0        2 
   2   chr2_69393188     AOna    A    G        0      0        2 
   2   chr2_69393188     ASom    A    G        0      0        2 
   2   chr2_69393188     HCab    A    G      0.5      1        2 
   2   chr2_69393188     HPrz    A    G        1      2        2 
   2   chr2_69393188     ZBoe    A    G        0      0        2 
   2   chr2_69393188     ZGre    A    G        0      0        2 
   2   chr2_69393188     ZHar    A    G        0      0        2 
   2   chr2_69393188   Sample    A    G        0      0        2 
   2   chr2_69393684     AAsi    G    A        0      0        2 
   2   chr2_69393684     AKia    G    A        1      2        2 
   2   chr2_69393684     AOna    G    A      0.5      1        2 
   2   chr2_69393684     ASom    G    A        0      0        2 
   2   chr2_69393684     HCab    G    A        0      0        2 
   2   chr2_69393684     HPrz    G    A        0      0        2 
   2   chr2_69393684     ZBoe    G    A        0      0        2 
   2   chr2_69393684     ZGre    G    A        0      0        2 
   2   chr2_69393684     ZHar    G    A        0      0        2 
   2   chr2_69393684   Sample    G    A        0      0        2 
   2   chr2_69401293     AAsi    G    A        0      0        2 
   2   chr2_69401293     AKia    G    A        0      0        2 
   2   chr2_69401293     AOna    G    A        0      0        2 
   2   chr2_69401293     ASom    G    A        0      0        2 
   2   chr2_69401293     HCab    G    A        0      0        2 
   2   chr2_69401293     HPrz    G    A        0      0        2 
   2   chr2_69401293     ZBoe    G    A      0.5      1        2 
   2   chr2_69401293     ZGre    G    A        0      0        2 
   2   chr2_69401293     ZHar    G    A        0      0        2 
   2   chr2_69401293   Sample    G    A        0      0        2 
   2   chr2_69403347     AAsi    T    C        0      0        2 
   2   chr2_69403347     AKia    T    C        0      0        2 
   2   chr2_69403347     AOna    T    C        0      0        2 
   2   chr2_69403347     ASom    T    C        0      0        2 
   2   chr2_69403347     HCab    T    C        0      0        2 
   2   chr2_69403347     HPrz    T    C        0      0        2 
   2   chr2_69403347     ZBoe    T    C      0.5      1        2 
   2   chr2_69403347     ZGre    T    C        0      0        2 
   2   chr2_69403347     ZHar    T    C        0      0        2 
   2   chr2_69403347   Sample    T    C        0      0        2 
   2   chr2_69407162     AAsi    G    T      0.5      1        2 
   2   chr2_69407162     AKia    G    T        0      0        2 
   2   chr2_69407162     AOna    G    T        0      0        2 
   2   chr2_69407162     ASom    G    T        1      2        2 
   2   chr2_69407162     HCab    G    T        0      0        2 
   2   chr2_69407162     HPrz    G    T        0      0        2 
   2   chr2_69407162     ZBoe    G    T        0      0        2 
   2   chr2_69407162     ZGre    G    T        0      0        2 
   2   chr2_69407162     ZHar    G    T        0      0        2 
   2   chr2_69407162   Sample    G    T        0      0        2 
   2   chr2_69409196     AAsi    G    T        0      0        2 
   2   chr2_69409196     AKia    G    T        1      2        2 
   2   chr2_69409196     AOna    G    T        0      0        2 
   2   chr2_69409196     ASom    G    T        0      0        2 
   2   chr2_69409196     HCab    G    T        0      0        2 
   2   chr2_69409196     HPrz    G    T        0      0        2 
   2   chr2_69409196     ZBoe    G    T        0      0        2 
   2   chr2_69409196     ZGre    G    T        0      0        2 
   2   chr2_69409196     ZHar    G    T        0      0        2 
   2   chr2_69409196   Sample    G    T        0      0        2 
   2   chr2_69414542     AAsi    G    A        0      0        2 
   2   chr2_69414542     AKia    G    A        1      2        2 
   2   chr2_69414542     AOna    G    A        0      0        2 
   2   chr2_69414542     ASom    G    A        0      0        2 
   2   chr2_69414542     HCab    G    A        0      0        2 
   2   chr2_69414542     HPrz    G    A        0      0        2 
   2   chr2_69414542     ZBoe    G    A        0      0        2 
   2   chr2_69414542     ZGre    G    A        0      0        2 
   2   chr2_69414542     ZHar    G    A        0      0        2 
   2   chr2_69414542   Sample    G    A        0      0        2 
   2   chr2_69417663     AAsi    G    T        0      0        2 
   2   chr2_69417663     AKia    G    T        0      0        2 
   2   chr2_69417663     AOna    G    T        1      2        2 
   2   chr2_69417663     ASom    G    T        0      0        2 
   2   chr2_69417663     HCab    G    T        0      0        2 
   2   chr2_69417663     HPrz    G    T        0      0        2 
   2   chr2_69417663     ZBoe    G    T        0      0        2 
   2   chr2_69417663     ZGre    G    T        0      0        2 
   2   chr2_69417663     ZHar    G    T        0      0        2 
   2   chr2_69417663   Sample    G    T        0      0        2 
   2   chr2_69422778     AAsi    A    G        0      0        2 
   2   chr2_69422778     AKia    A    G        0      0        2 
   2   chr2_69422778     AOna    A    G        0      0        2 
   2   chr2_69422778     ASom    A    G        0      0        2 
   2   chr2_69422778     HCab    A    G        1      2        2 
   2   chr2_69422778     HPrz    A    G        1      2        2 
   2   chr2_69422778     ZBoe    A    G        0      0        2 
   2   chr2_69422778     ZGre    A    G        0      0        2 
   2   chr2_69422778     ZHar    A    G        0      0        2 
   2   chr2_69422778   Sample    A    G        0      0        2 
   2   chr2_69429834     AAsi    C    T        0      0        2 
   2   chr2_69429834     AKia    C    T        0      0        2 
   2   chr2_69429834     AOna    C    T        0      0        2 
   2   chr2_69429834     ASom    C    T        0      0        2 
   2   chr2_69429834     HCab    C    T        0      0        2 
   2   chr2_69429834     HPrz    C    T        0      0        2 
   2   chr2_69429834     ZBoe    C    T      0.5      1        2 
   2   chr2_69429834     ZGre    C    T        0      0        2 
   2   chr2_69429834     ZHar    C    T        0      0        2 
   2   chr2_69429834   Sample    C    T        0      0        2 
   2   chr2_69430834     AAsi    T    C        0      0        2 
   2   chr2_69430834     AKia    T    C        1      2        2 
   2   chr2_69430834     AOna    T    C        0      0        2 
   2   chr2_69430834     ASom    T    C        0      0        2 
   2   chr2_69430834     HCab    T    C        0      0        2 
   2   chr2_69430834     HPrz    T    C        0      0        2 
   2   chr2_69430834     ZBoe    T    C        0      0        2 
   2   chr2_69430834     ZGre    T    C        0      0        2 
   2   chr2_69430834     ZHar    T    C        0      0        2 
   2   chr2_69430834   Sample    T    C        0      0        2 
   2   chr2_69431809     AAsi    G    A        0      0        2 
   2   chr2_69431809     AKia    G    A        0      0        2 
   2   chr2_69431809     AOna    G    A        0      0        2 
   2   chr2_69431809     ASom    G    A        0      0        2 
   2   chr2_69431809     HCab    G    A        1      2        2 
   2   chr2_69431809     HPrz    G    A        1      2        2 
   2   chr2_69431809     ZBoe    G    A        0      0        2 
   2   chr2_69431809     ZGre    G    A        0      0        2 
   2   chr2_69431809     ZHar    G    A        0      0        2 
   2   chr2_69431809   Sample    G    A        0      0        2 
   2   chr2_69432238     AAsi    A    T        0      0        2 
   2   chr2_69432238     AKia    A    T        0      0        2 
   2   chr2_69432238     AOna    A    T        0      0        2 
   2   chr2_69432238     ASom    A    T        0      0        2 
   2   chr2_69432238     HCab    A    T        0      0        2 
   2   chr2_69432238     HPrz    A    T        0      0        2 
   2   chr2_69432238     ZBoe    A    T        0      0        2 
   2   chr2_69432238     ZGre    A    T        0      0        2 
   2   chr2_69432238     ZHar    A    T      0.5      1        2 
   2   chr2_69432238   Sample    A    T        0      0        2 
   2   chr2_69432989     AAsi    G    C        0      0        2 
   2   chr2_69432989     AKia    G    C        0      0        2 
   2   chr2_69432989     AOna    G    C        0      0        2 
   2   chr2_69432989     ASom    G    C        0      0        2 
   2   chr2_69432989     HCab    G    C        1      2        2 
   2   chr2_69432989     HPrz    G    C        1      2        2 
   2   chr2_69432989     ZBoe    G    C        0      0        2 
   2   chr2_69432989     ZGre    G    C        0      0        2 
   2   chr2_69432989     ZHar    G    C        0      0        2 
   2   chr2_69432989   Sample    G    C        0      0        2 
   2   chr2_69433331     AAsi    A    G        0      0        2 
   2   chr2_69433331     AKia    A    G        0      0        2 
   2   chr2_69433331     AOna    A    G        0      0        2 
   2   chr2_69433331     ASom    A    G        0      0        2 
   2   chr2_69433331     HCab    A    G        0      0        2 
   2   chr2_69433331     HPrz    A    G        0      0        2 
   2   chr2_69433331     ZBoe    A    G      0.5      1        2 
   2   chr2_69433331     ZGre    A    G        0      0        2 
   2   chr2_69433331     ZHar    A    G        0      0        2 
   2   chr2_69433331   Sample    A    G        0      0        2 
   2   chr2_69434766     AAsi    C    A        0      0        2 
   2   chr2_69434766     AKia    C    A        0      0        2 
   2   chr2_69434766     AOna    C    A        0      0        2 
   2   chr2_69434766     ASom    C    A        0      0        2 
   2   chr2_69434766     HCab    C    A        0      0        2 
   2   chr2_69434766     HPrz    C    A        0      0        2 
   2   chr2_69434766     ZBoe    C    A      0.5      1        2 
   2   chr2_69434766     ZGre    C    A        0      0        2 
   2   chr2_69434766     ZHar    C    A        0      0        2 
   2   chr2_69434766   Sample    C    A        0      0        2 
   2   chr2_69435132     AAsi    G    T        0      0        2 
   2   chr2_69435132     AKia    G    T        0      0        2 
   2   chr2_69435132     AOna    G    T        0      0        2 
   2   chr2_69435132     ASom    G    T        0      0        2 
   2   chr2_69435132     HCab    G    T        1      2        2 
   2   chr2_69435132     HPrz    G    T        1      2        2 
   2   chr2_69435132     ZBoe    G    T        0      0        2 
   2   chr2_69435132     ZGre    G    T        0      0        2 
   2   chr2_69435132     ZHar    G    T        0      0        2 
   2   chr2_69435132   Sample    G    T        0      0        2 
   2   chr2_69439707     AAsi    A    G        0      0        2 
   2   chr2_69439707     AKia    A    G        0      0        2 
   2   chr2_69439707     AOna    A    G        0      0        2 
   2   chr2_69439707     ASom    A    G        0      0        2 
   2   chr2_69439707     HCab    A    G        1      2        2 
   2   chr2_69439707     HPrz    A    G        1      2        2 
   2   chr2_69439707     ZBoe    A    G        0      0        2 
   2   chr2_69439707     ZGre    A    G        0      0        2 
   2   chr2_69439707     ZHar    A    G        0      0        2 
   2   chr2_69439707   Sample    A    G        0      0        2 
   2   chr2_69453840     AAsi    C    T        0      0        2 
   2   chr2_69453840     AKia    C    T        0      0        2 
   2   chr2_69453840     AOna    C    T        0      0        2 
   2   chr2_69453840     ASom    C    T        0      0        2 
   2   chr2_69453840     HCab    C    T        1      2        2 
   2   chr2_69453840     HPrz    C    T        1      2        2 
   2   chr2_69453840     ZBoe    C    T        0      0        2 
   2   chr2_69453840     ZGre    C    T        0      0        2 
   2   chr2_69453840     ZHar    C    T        0      0        2 
   2   chr2_69453840   Sample    C    T        0      0        2 
   2   chr2_69454497     AAsi    T    C        0      0        2 
   2   chr2_69454497     AKia    T    C        0      0        2 
   2   chr2_69454497     AOna    T    C        0      0        2 
   2   chr2_69454497     ASom    T    C        0      0        2 
   2   chr2_69454497     HCab    T    C        0      0        2 
   2   chr2_69454497     HPrz    T    C        0      0        2 
   2   chr2_69454497     ZBoe    T    C      0.5      1        2 
   2   chr2_69454497     ZGre    T    C        0      0        2 
   2   chr2_69454497     ZHar    T    C        0      0        2 
   2   chr2_69454497   Sample    T    C        0      0        2 
   2   chr2_69458792     AAsi    T    C        0      0        2 
   2   chr2_69458792     AKia    T    C        0      0        2 
   2   chr2_69458792     AOna    T    C        0      0        2 
   2   chr2_69458792     ASom    T    C        0      0        2 
   2   chr2_69458792     HCab    T    C        0      0        2 
   2   chr2_69458792     HPrz    T    C        0      0        2 
   2   chr2_69458792     ZBoe    T    C        0      0        2 
   2   chr2_69458792     ZGre    T    C        1      2        2 
   2   chr2_69458792     ZHar    T    C        0      0        2 
   2   chr2_69458792   Sample    T    C        0      0        2 
   2   chr2_69468415     AAsi    G    A        0      0        2 
   2   chr2_69468415     AKia    G    A        0      0        2 
   2   chr2_69468415     AOna    G    A        0      0        2 
   2   chr2_69468415     ASom    G    A        0      0        2 
   2   chr2_69468415     HCab    G    A        1      2        2 
   2   chr2_69468415     HPrz    G    A        1      2        2 
   2   chr2_69468415     ZBoe    G    A        0      0        2 
   2   chr2_69468415     ZGre    G    A        0      0        2 
   2   chr2_69468415     ZHar    G    A        0      0        2 
   2   chr2_69468415   Sample    G    A        0      0        2 
   2   chr2_69468477     AAsi    A    G        0      0        2 
   2   chr2_69468477     AKia    A    G        0      0        2 
   2   chr2_69468477     AOna    A    G        0      0        2 
   2   chr2_69468477     ASom    A    G        0      0        2 
   2   chr2_69468477     HCab    A    G        0      0        2 
   2   chr2_69468477     HPrz    A    G        0      0        2 
   2   chr2_69468477     ZBoe    A    G        0      0        2 
   2   chr2_69468477     ZGre    A    G        0      0        2 
   2   chr2_69468477     ZHar    A    G        1      2        2 
   2   chr2_69468477   Sample    A    G        0      0        2 
   2   chr2_69484395     AAsi    C    T        0      0        2 
   2   chr2_69484395     AKia    C    T        0      0        2 
   2   chr2_69484395     AOna    C    T        0      0        2 
   2   chr2_69484395     ASom    C    T      0.5      1        2 
   2   chr2_69484395     HCab    C    T        0      0        2 
   2   chr2_69484395     HPrz    C    T        0      0        2 
   2   chr2_69484395     ZBoe    C    T        0      0        2 
   2   chr2_69484395     ZGre    C    T        0      0        2 
   2   chr2_69484395     ZHar    C    T        0      0        2 
   2   chr2_69484395   Sample    C    T        0      0        2 
   2   chr2_69485627     AAsi    T    C        0      0        2 
   2   chr2_69485627     AKia    T    C      0.5      1        2 
   2   chr2_69485627     AOna    T    C        0      0        2 
   2   chr2_69485627     ASom    T    C        0      0        2 
   2   chr2_69485627     HCab    T    C        0      0        2 
   2   chr2_69485627     HPrz    T    C        0      0        2 
   2   chr2_69485627     ZBoe    T    C        0      0        2 
   2   chr2_69485627     ZGre    T    C        0      0        2 
   2   chr2_69485627     ZHar    T    C        0      0        2 
   2   chr2_69485627   Sample    T    C        0      0        2 
   2   chr2_69486997     AAsi    T    A        0      0        2 
   2   chr2_69486997     AKia    T    A        0      0        2 
   2   chr2_69486997     AOna    T    A      0.5      1        2 
   2   chr2_69486997     ASom    T    A        0      0        2 
   2   chr2_69486997     HCab    T    A        0      0        2 
   2   chr2_69486997     HPrz    T    A        0      0        2 
   2   chr2_69486997     ZBoe    T    A        0      0        2 
   2   chr2_69486997     ZGre    T    A        0      0        2 
   2   chr2_69486997     ZHar    T    A        0      0        2 
   2   chr2_69486997   Sample    T    A        0      0        2 
   2   chr2_69487780     AAsi    A    G      0.5      1        2 
   2   chr2_69487780     AKia    A    G        0      0        2 
   2   chr2_69487780     AOna    A    G        0      0        2 
   2   chr2_69487780     ASom    A    G        0      0        2 
   2   chr2_69487780     HCab    A    G        0      0        2 
   2   chr2_69487780     HPrz    A    G        0      0        2 
   2   chr2_69487780     ZBoe    A    G        0      0        2 
   2   chr2_69487780     ZGre    A    G        0      0        2 
   2   chr2_69487780     ZHar    A    G        0      0        2 
   2   chr2_69487780   Sample    A    G        0      0        2 
   2   chr2_69494728     AAsi    A    G        0      0        2 
   2   chr2_69494728     AKia    A    G        0      0        2 
   2   chr2_69494728     AOna    A    G        0      0        2 
   2   chr2_69494728     ASom    A    G        0      0        2 
   2   chr2_69494728     HCab    A    G        1      2        2 
   2   chr2_69494728     HPrz    A    G        1      2        2 
   2   chr2_69494728     ZBoe    A    G        0      0        2 
   2   chr2_69494728     ZGre    A    G        0      0        2 
   2   chr2_69494728     ZHar    A    G        0      0        2 
   2   chr2_69494728   Sample    A    G        0      0        2 
   2   chr2_69497942     AAsi    T    C        0      0        2 
   2   chr2_69497942     AKia    T    C        0      0        2 
   2   chr2_69497942     AOna    T    C      0.5      1        2 
   2   chr2_69497942     ASom    T    C        0      0        2 
   2   chr2_69497942     HCab    T    C        0      0        2 
   2   chr2_69497942     HPrz    T    C        0      0        2 
   2   chr2_69497942     ZBoe    T    C        0      0        2 
   2   chr2_69497942     ZGre    T    C        0      0        2 
   2   chr2_69497942     ZHar    T    C        0      0        2 
   2   chr2_69497942   Sample    T    C        0      0        2 
   2   chr2_69511923     AAsi    A    C        1      2        2 
   2   chr2_69511923     AKia    A    C        0      0        2 
   2   chr2_69511923     AOna    A    C        0      0        2 
   2   chr2_69511923     ASom    A    C        0      0        2 
   2   chr2_69511923     HCab    A    C        0      0        2 
   2   chr2_69511923     HPrz    A    C        0      0        2 
   2   chr2_69511923     ZBoe    A    C        0      0        2 
   2   chr2_69511923     ZGre    A    C        0      0        2 
   2   chr2_69511923     ZHar    A    C        0      0        2 
   2   chr2_69511923   Sample    A    C        1      2        2 
   2   chr2_69512979     AAsi    T    C        0      0        2 
   2   chr2_69512979     AKia    T    C        0      0        2 
   2   chr2_69512979     AOna    T    C        0      0        2 
   2   chr2_69512979     ASom    T    C        0      0        2 
   2   chr2_69512979     HCab    T    C        0      0        2 
   2   chr2_69512979     HPrz    T    C        0      0        2 
   2   chr2_69512979     ZBoe    T    C        0      0        2 
   2   chr2_69512979     ZGre    T    C        0      0        2 
   2   chr2_69512979     ZHar    T    C      0.5      1        2 
   2   chr2_69512979   Sample    T    C        0      0        2 
   2   chr2_69513737     AAsi    T    C        1      2        2 
   2   chr2_69513737     AKia    T    C        0      0        2 
   2   chr2_69513737     AOna    T    C        0      0        2 
   2   chr2_69513737     ASom    T    C        0      0        2 
   2   chr2_69513737     HCab    T    C        0      0        2 
   2   chr2_69513737     HPrz    T    C        0      0        2 
   2   chr2_69513737     ZBoe    T    C        0      0        2 
   2   chr2_69513737     ZGre    T    C        0      0        2 
   2   chr2_69513737     ZHar    T    C        0      0        2 
   2   chr2_69513737   Sample    T    C        1      2        2 
   2   chr2_69514007     AAsi    T    C        0      0        2 
   2   chr2_69514007     AKia    T    C        0      0        2 
   2   chr2_69514007     AOna    T    C        0      0        2 
   2   chr2_69514007     ASom    T    C        0      0        2 
   2   chr2_69514007     HCab    T    C        0      0        2 
   2   chr2_69514007     HPrz    T    C        0      0        2 
   2   chr2_69514007     ZBoe    T    C        0      0        2 
   2   chr2_69514007     ZGre    T    C        0      0        2 
   2   chr2_69514007     ZHar    T    C        1      2        2 
   2   chr2_69514007   Sample    T    C        0      0        2 
   2   chr2_69523548     AAsi    C    T        1      2        2 
   2   chr2_69523548     AKia    C    T        0      0        2 
   2   chr2_69523548     AOna    C    T        0      0        2 
   2   chr2_69523548     ASom    C    T        1      2        2 
   2   chr2_69523548     HCab    C    T        0      0        2 
   2   chr2_69523548     HPrz    C    T        0      0        2 
   2   chr2_69523548     ZBoe    C    T        0      0        2 
   2   chr2_69523548     ZGre    C    T        0      0        2 
   2   chr2_69523548     ZHar    C    T        0      0        2 
   2   chr2_69523548   Sample    C    T        1      2        2 
   2   chr2_69530960     AAsi    C    T        0      0        2 
   2   chr2_69530960     AKia    C    T        1      2        2 
   2   chr2_69530960     AOna    C    T        0      0        2 
   2   chr2_69530960     ASom    C    T        0      0        2 
   2   chr2_69530960     HCab    C    T        0      0        2 
   2   chr2_69530960     HPrz    C    T        0      0        2 
   2   chr2_69530960     ZBoe    C    T        0      0        2 
   2   chr2_69530960     ZGre    C    T        0      0        2 
   2   chr2_69530960     ZHar    C    T        0      0        2 
   2   chr2_69530960   Sample    C    T        0      0        2 
   2   chr2_69539606     AAsi    C    T        0      0        2 
   2   chr2_69539606     AKia    C    T        0      0        2 
   2   chr2_69539606     AOna    C    T        1      2        2 
   2   chr2_69539606     ASom    C    T        0      0        2 
   2   chr2_69539606     HCab    C    T        0      0        2 
   2   chr2_69539606     HPrz    C    T        0      0        2 
   2   chr2_69539606     ZBoe    C    T        0      0        2 
   2   chr2_69539606     ZGre    C    T        0      0        2 
   2   chr2_69539606     ZHar    C    T        0      0        2 
   2   chr2_69539606   Sample    C    T        0      0        2 
   2   chr2_69555065     AAsi    T    G        0      0        2 
   2   chr2_69555065     AKia    T    G        0      0        2 
   2   chr2_69555065     AOna    T    G        0      0        2 
   2   chr2_69555065     ASom    T    G      0.5      1        2 
   2   chr2_69555065     HCab    T    G        0      0        2 
   2   chr2_69555065     HPrz    T    G        0      0        2 
   2   chr2_69555065     ZBoe    T    G        0      0        2 
   2   chr2_69555065     ZGre    T    G        0      0        2 
   2   chr2_69555065     ZHar    T    G        0      0        2 
   2   chr2_69555065   Sample    T    G        0      0        2 
   2   chr2_69556586     AAsi    C    T        0      0        2 
   2   chr2_69556586     AKia    C    T      0.5      1        2 
   2   chr2_69556586     AOna    C    T        0      0        2 
   2   chr2_69556586     ASom    C    T        0      0        2 
   2   chr2_69556586     HCab    C    T        0      0        2 
   2   chr2_69556586     HPrz    C    T        0      0        2 
   2   chr2_69556586     ZBoe    C    T        0      0        2 
   2   chr2_69556586     ZGre    C    T        0      0        2 
   2   chr2_69556586     ZHar    C    T        0      0        2 
   2   chr2_69556586   Sample    C    T        0      0        2 
   2   chr2_69563815     AAsi    C    G        0      0        2 
   2   chr2_69563815     AKia    C    G        0      0        2 
   2   chr2_69563815     AOna    C    G        0      0        2 
   2   chr2_69563815     ASom    C    G        0      0        2 
   2   chr2_69563815     HCab    C    G        1      2        2 
   2   chr2_69563815     HPrz    C    G        1      2        2 
   2   chr2_69563815     ZBoe    C    G        0      0        2 
   2   chr2_69563815     ZGre    C    G        0      0        2 
   2   chr2_69563815     ZHar    C    G        0      0        2 
   2   chr2_69563815   Sample    C    G        0      0        2 
   2   chr2_69569270     AAsi    T    C        0      0        2 
   2   chr2_69569270     AKia    T    C        0      0        2 
   2   chr2_69569270     AOna    T    C        0      0        2 
   2   chr2_69569270     ASom    T    C        0      0        2 
   2   chr2_69569270     HCab    T    C        0      0        2 
   2   chr2_69569270     HPrz    T    C        0      0        2 
   2   chr2_69569270     ZBoe    T    C      0.5      1        2 
   2   chr2_69569270     ZGre    T    C        0      0        2 
   2   chr2_69569270     ZHar    T    C        0      0        2 
   2   chr2_69569270   Sample    T    C        0      0        2 
   2   chr2_69570837     AAsi    A    G      0.5      1        2 
   2   chr2_69570837     AKia    A    G        0      0        2 
   2   chr2_69570837     AOna    A    G        0      0        2 
   2   chr2_69570837     ASom    A    G        0      0        2 
   2   chr2_69570837     HCab    A    G        0      0        2 
   2   chr2_69570837     HPrz    A    G        0      0        2 
   2   chr2_69570837     ZBoe    A    G        0      0        2 
   2   chr2_69570837     ZGre    A    G        0      0        2 
   2   chr2_69570837     ZHar    A    G        0      0        2 
   2   chr2_69570837   Sample    A    G        1      2        2 
   2   chr2_69574472     AAsi    A    G        0      0        2 
   2   chr2_69574472     AKia    A    G        0      0        2 
   2   chr2_69574472     AOna    A    G        0      0        2 
   2   chr2_69574472     ASom    A    G        0      0        2 
   2   chr2_69574472     HCab    A    G        0      0        2 
   2   chr2_69574472     HPrz    A    G      0.5      1        2 
   2   chr2_69574472     ZBoe    A    G        0      0        2 
   2   chr2_69574472     ZGre    A    G        0      0        2 
   2   chr2_69574472     ZHar    A    G        0      0        2 
   2   chr2_69574472   Sample    A    G        0      0        2 
   2   chr2_69578867     AAsi    G    A        0      0        2 
   2   chr2_69578867     AKia    G    A        0      0        2 
   2   chr2_69578867     AOna    G    A        0      0        2 
   2   chr2_69578867     ASom    G    A      0.5      1        2 
   2   chr2_69578867     HCab    G    A        0      0        2 
   2   chr2_69578867     HPrz    G    A        0      0        2 
   2   chr2_69578867     ZBoe    G    A        0      0        2 
   2   chr2_69578867     ZGre    G    A        0      0        2 
   2   chr2_69578867     ZHar    G    A        0      0        2 
   2   chr2_69578867   Sample    G    A        0      0        2 
   2   chr2_69582532     AAsi    T    C        0      0        2 
   2   chr2_69582532     AKia    T    C        0      0        2 
   2   chr2_69582532     AOna    T    C        0      0        2 
   2   chr2_69582532     ASom    T    C        0      0        2 
   2   chr2_69582532     HCab    T    C        0      0        2 
   2   chr2_69582532     HPrz    T    C        0      0        2 
   2   chr2_69582532     ZBoe    T    C        1      2        2 
   2   chr2_69582532     ZGre    T    C        0      0        2 
   2   chr2_69582532     ZHar    T    C        0      0        2 
   2   chr2_69582532   Sample    T    C        0      0        2 
   2   chr2_69592008     AAsi    C    A        0      0        2 
   2   chr2_69592008     AKia    C    A        0      0        2 
   2   chr2_69592008     AOna    C    A      0.5      1        2 
   2   chr2_69592008     ASom    C    A        0      0        2 
   2   chr2_69592008     HCab    C    A        0      0        2 
   2   chr2_69592008     HPrz    C    A        0      0        2 
   2   chr2_69592008     ZBoe    C    A        0      0        2 
   2   chr2_69592008     ZGre    C    A        0      0        2 
   2   chr2_69592008     ZHar    C    A        0      0        2 
   2   chr2_69592008   Sample    C    A        0      0        2 
   2   chr2_69596815     AAsi    A    G        0      0        2 
   2   chr2_69596815     AKia    A    G        0      0        2 
   2   chr2_69596815     AOna    A    G      0.5      1        2 
   2   chr2_69596815     ASom    A    G        0      0        2 
   2   chr2_69596815     HCab    A    G        0      0        2 
   2   chr2_69596815     HPrz    A    G        0      0        2 
   2   chr2_69596815     ZBoe    A    G        0      0        2 
   2   chr2_69596815     ZGre    A    G        0      0        2 
   2   chr2_69596815     ZHar    A    G        0      0        2 
   2   chr2_69596815   Sample    A    G        0      0        2 
   2   chr2_69597362     AAsi    T    C        0      0        2 
   2   chr2_69597362     AKia    T    C        0      0        2 
   2   chr2_69597362     AOna    T    C        0      0        2 
   2   chr2_69597362     ASom    T    C        0      0        2 
   2   chr2_69597362     HCab    T    C        0      0        2 
   2   chr2_69597362     HPrz    T    C        0      0        2 
   2   chr2_69597362     ZBoe    T    C        1      2        2 
   2   chr2_69597362     ZGre    T    C        0      0        2 
   2   chr2_69597362     ZHar    T    C        1      2        2 
   2   chr2_69597362   Sample    T    C        0      0        2 
   2   chr2_69597440     AAsi    T    G        0      0        2 
   2   chr2_69597440     AKia    T    G        0      0        2 
   2   chr2_69597440     AOna    T    G        0      0        2 
   2   chr2_69597440     ASom    T    G        0      0        2 
   2   chr2_69597440     HCab    T    G      0.5      1        2 
   2   chr2_69597440     HPrz    T    G        0      0        2 
   2   chr2_69597440     ZBoe    T    G        0      0        2 
   2   chr2_69597440     ZGre    T    G        0      0        2 
   2   chr2_69597440     ZHar    T    G        0      0        2 
   2   chr2_69597440   Sample    T    G        0      0        2 
   2   chr2_69597643     AAsi    A    G        0      0        2 
   2   chr2_69597643     AKia    A    G        0      0        2 
   2   chr2_69597643     AOna    A    G      0.5      1        2 
   2   chr2_69597643     ASom    A    G        0      0        2 
   2   chr2_69597643     HCab    A    G        0      0        2 
   2   chr2_69597643     HPrz    A    G        0      0        2 
   2   chr2_69597643     ZBoe    A    G        0      0        2 
   2   chr2_69597643     ZGre    A    G        0      0        2 
   2   chr2_69597643     ZHar    A    G        0      0        2 
   2   chr2_69597643   Sample    A    G        0      0        2 
   2   chr2_69601298     AAsi    C    T        0      0        2 
   2   chr2_69601298     AKia    C    T        1      2        2 
   2   chr2_69601298     AOna    C    T        0      0        2 
   2   chr2_69601298     ASom    C    T        0      0        2 
   2   chr2_69601298     HCab    C    T        0      0        2 
   2   chr2_69601298     HPrz    C    T        0      0        2 
   2   chr2_69601298     ZBoe    C    T        0      0        2 
   2   chr2_69601298     ZGre    C    T        0      0        2 
   2   chr2_69601298     ZHar    C    T        0      0        2 
   2   chr2_69601298   Sample    C    T        0      0        2 
   2   chr2_69617282     AAsi    T    C        0      0        2 
   2   chr2_69617282     AKia    T    C        0      0        2 
   2   chr2_69617282     AOna    T    C        0      0        2 
   2   chr2_69617282     ASom    T    C        0      0        2 
   2   chr2_69617282     HCab    T    C      0.5      1        2 
   2   chr2_69617282     HPrz    T    C      0.5      1        2 
   2   chr2_69617282     ZBoe    T    C        0      0        2 
   2   chr2_69617282     ZGre    T    C        0      0        2 
   2   chr2_69617282     ZHar    T    C        0      0        2 
   2   chr2_69617282   Sample    T    C        0      0        2 
   2   chr2_69620785     AAsi    C    G        0      0        2 
   2   chr2_69620785     AKia    C    G        0      0        2 
   2   chr2_69620785     AOna    C    G        0      0        2 
   2   chr2_69620785     ASom    C    G        0      0        2 
   2   chr2_69620785     HCab    C    G      0.5      1        2 
   2   chr2_69620785     HPrz    C    G      0.5      1        2 
   2   chr2_69620785     ZBoe    C    G        0      0        2 
   2   chr2_69620785     ZGre    C    G        0      0        2 
   2   chr2_69620785     ZHar    C    G        0      0        2 
   2   chr2_69620785   Sample    C    G        0      0        2 
   2   chr2_69626063     AAsi    C    G        0      0        2 
   2   chr2_69626063     AKia    C    G        0      0        2 
   2   chr2_69626063     AOna    C    G        0      0        2 
   2   chr2_69626063     ASom    C    G        0      0        2 
   2   chr2_69626063     HCab    C    G        0      0        2 
   2   chr2_69626063     HPrz    C    G        0      0        2 
   2   chr2_69626063     ZBoe    C    G        1      2        2 
   2   chr2_69626063     ZGre    C    G        0      0        2 
   2   chr2_69626063     ZHar    C    G        0      0        2 
   2   chr2_69626063   Sample    C    G        0      0        2 
   2   chr2_69628831     AAsi    T    C        0      0        2 
   2   chr2_69628831     AKia    T    C        0      0        2 
   2   chr2_69628831     AOna    T    C        0      0        2 
   2   chr2_69628831     ASom    T    C        0      0        2 
   2   chr2_69628831     HCab    T    C        0      0        2 
   2   chr2_69628831     HPrz    T    C        0      0        2 
   2   chr2_69628831     ZBoe    T    C      0.5      1        2 
   2   chr2_69628831     ZGre    T    C        0      0        2 
   2   chr2_69628831     ZHar    T    C        0      0        2 
   2   chr2_69628831   Sample    T    C        0      0        2 
   2   chr2_69636239     AAsi    A    G        0      0        2 
   2   chr2_69636239     AKia    A    G        0      0        2 
   2   chr2_69636239     AOna    A    G        0      0        2 
   2   chr2_69636239     ASom    A    G        0      0        2 
   2   chr2_69636239     HCab    A    G        0      0        2 
   2   chr2_69636239     HPrz    A    G        0      0        2 
   2   chr2_69636239     ZBoe    A    G      0.5      1        2 
   2   chr2_69636239     ZGre    A    G      0.5      1        2 
   2   chr2_69636239     ZHar    A    G        0      0        2 
   2   chr2_69636239   Sample    A    G        0      0        2 
   2   chr2_69638154     AAsi    A    G        0      0        2 
   2   chr2_69638154     AKia    A    G        0      0        2 
   2   chr2_69638154     AOna    A    G      0.5      1        2 
   2   chr2_69638154     ASom    A    G        0      0        2 
   2   chr2_69638154     HCab    A    G        0      0        2 
   2   chr2_69638154     HPrz    A    G        0      0        2 
   2   chr2_69638154     ZBoe    A    G        0      0        2 
   2   chr2_69638154     ZGre    A    G        0      0        2 
   2   chr2_69638154     ZHar    A    G        0      0        2 
   2   chr2_69638154   Sample    A    G        0      0        2 
   2   chr2_69646230     AAsi    G    A        0      0        2 
   2   chr2_69646230     AKia    G    A        0      0        2 
   2   chr2_69646230     AOna    G    A        0      0        2 
   2   chr2_69646230     ASom    G    A        0      0        2 
   2   chr2_69646230     HCab    G    A      0.5      1        2 
   2   chr2_69646230     HPrz    G    A        0      0        2 
   2   chr2_69646230     ZBoe    G    A        0      0        2 
   2   chr2_69646230     ZGre    G    A        0      0        2 
   2   chr2_69646230     ZHar    G    A        0      0        2 
   2   chr2_69646230   Sample    G    A        0      0        2 
   2   chr2_69646599     AAsi    A    G      0.5      1        2 
   2   chr2_69646599     AKia    A    G        0      0        2 
   2   chr2_69646599     AOna    A    G        0      0        2 
   2   chr2_69646599     ASom    A    G        1      2        2 
   2   chr2_69646599     HCab    A    G        0      0        2 
   2   chr2_69646599     HPrz    A    G        0      0        2 
   2   chr2_69646599     ZBoe    A    G        0      0        2 
   2   chr2_69646599     ZGre    A    G        0      0        2 
   2   chr2_69646599     ZHar    A    G        0      0        2 
   2   chr2_69646599   Sample    A    G        1      2        2 
   2   chr2_69650293     AAsi    G    C      0.5      1        2 
   2   chr2_69650293     AKia    G    C        0      0        2 
   2   chr2_69650293     AOna    G    C        0      0        2 
   2   chr2_69650293     ASom    G    C        0      0        2 
   2   chr2_69650293     HCab    G    C        0      0        2 
   2   chr2_69650293     HPrz    G    C        0      0        2 
   2   chr2_69650293     ZBoe    G    C        0      0        2 
   2   chr2_69650293     ZGre    G    C        0      0        2 
   2   chr2_69650293     ZHar    G    C        0      0        2 
   2   chr2_69650293   Sample    G    C        0      0        2 
   2   chr2_69666445     AAsi    T    A        0      0        2 
   2   chr2_69666445     AKia    T    A        0      0        2 
   2   chr2_69666445     AOna    T    A        0      0        2 
   2   chr2_69666445     ASom    T    A        0      0        2 
   2   chr2_69666445     HCab    T    A      0.5      1        2 
   2   chr2_69666445     HPrz    T    A        1      2        2 
   2   chr2_69666445     ZBoe    T    A        0      0        2 
   2   chr2_69666445     ZGre    T    A        0      0        2 
   2   chr2_69666445     ZHar    T    A        0      0        2 
   2   chr2_69666445   Sample    T    A        0      0        2 
   2   chr2_69678271     AAsi    T    C        0      0        2 
   2   chr2_69678271     AKia    T    C        0      0        2 
   2   chr2_69678271     AOna    T    C        0      0        2 
   2   chr2_69678271     ASom    T    C        0      0        2 
   2   chr2_69678271     HCab    T    C        1      2        2 
   2   chr2_69678271     HPrz    T    C        0      0        2 
   2   chr2_69678271     ZBoe    T    C        0      0        2 
   2   chr2_69678271     ZGre    T    C        0      0        2 
   2   chr2_69678271     ZHar    T    C        0      0        2 
   2   chr2_69678271   Sample    T    C        0      0        2 
   2   chr2_69679792     AAsi    C    T        0      0        2 
   2   chr2_69679792     AKia    C    T        0      0        2 
   2   chr2_69679792     AOna    C    T        0      0        2 
   2   chr2_69679792     ASom    C    T        0      0        2 
   2   chr2_69679792     HCab    C    T        1      2        2 
   2   chr2_69679792     HPrz    C    T        1      2        2 
   2   chr2_69679792     ZBoe    C    T        0      0        2 
   2   chr2_69679792     ZGre    C    T        0      0        2 
   2   chr2_69679792     ZHar    C    T        0      0        2 
   2   chr2_69679792   Sample    C    T        0      0        2 
   2   chr2_69703585     AAsi    T    C        0      0        2 
   2   chr2_69703585     AKia    T    C      0.5      1        2 
   2   chr2_69703585     AOna    T    C        0      0        2 
   2   chr2_69703585     ASom    T    C        0      0        2 
   2   chr2_69703585     HCab    T    C        0      0        2 
   2   chr2_69703585     HPrz    T    C        0      0        2 
   2   chr2_69703585     ZBoe    T    C        0      0        2 
   2   chr2_69703585     ZGre    T    C        0      0        2 
   2   chr2_69703585     ZHar    T    C        0      0        2 
   2   chr2_69703585   Sample    T    C        0      0        2 
   2   chr2_69706989     AAsi    G    C        0      0        2 
   2   chr2_69706989     AKia    G    C        0      0        2 
   2   chr2_69706989     AOna    G    C        0      0        2 
   2   chr2_69706989     ASom    G    C        0      0        2 
   2   chr2_69706989     HCab    G    C        0      0        2 
   2   chr2_69706989     HPrz    G    C        0      0        2 
   2   chr2_69706989     ZBoe    G    C      0.5      1        2 
   2   chr2_69706989     ZGre    G    C        0      0        2 
   2   chr2_69706989     ZHar    G    C        0      0        2 
   2   chr2_69706989   Sample    G    C        0      0        2 
   2   chr2_69717997     AAsi    A    G        0      0        2 
   2   chr2_69717997     AKia    A    G        0      0        2 
   2   chr2_69717997     AOna    A    G        0      0        2 
   2   chr2_69717997     ASom    A    G        0      0        2 
   2   chr2_69717997     HCab    A    G        0      0        2 
   2   chr2_69717997     HPrz    A    G        0      0        2 
   2   chr2_69717997     ZBoe    A    G        0      0        2 
   2   chr2_69717997     ZGre    A    G      0.5      1        2 
   2   chr2_69717997     ZHar    A    G        0      0        2 
   2   chr2_69717997   Sample    A    G        0      0        2 
   2   chr2_69719374     AAsi    A    G        0      0        2 
   2   chr2_69719374     AKia    A    G        0      0        2 
   2   chr2_69719374     AOna    A    G        0      0        2 
   2   chr2_69719374     ASom    A    G        0      0        2 
   2   chr2_69719374     HCab    A    G        0      0        2 
   2   chr2_69719374     HPrz    A    G        0      0        2 
   2   chr2_69719374     ZBoe    A    G        1      2        2 
   2   chr2_69719374     ZGre    A    G        1      2        2 
   2   chr2_69719374     ZHar    A    G        1      2        2 
   2   chr2_69719374   Sample    A    G        0      0        2 
   2   chr2_69720343     AAsi    T    C        0      0        2 
   2   chr2_69720343     AKia    T    C        0      0        2 
   2   chr2_69720343     AOna    T    C        0      0        2 
   2   chr2_69720343     ASom    T    C        0      0        2 
   2   chr2_69720343     HCab    T    C        0      0        2 
   2   chr2_69720343     HPrz    T    C        0      0        2 
   2   chr2_69720343     ZBoe    T    C        0      0        2 
   2   chr2_69720343     ZGre    T    C      0.5      1        2 
   2   chr2_69720343     ZHar    T    C        0      0        2 
   2   chr2_69720343   Sample    T    C        0      0        2 
   2   chr2_69721931     AAsi    T    C        0      0        2 
   2   chr2_69721931     AKia    T    C        1      2        2 
   2   chr2_69721931     AOna    T    C        0      0        2 
   2   chr2_69721931     ASom    T    C        0      0        2 
   2   chr2_69721931     HCab    T    C        0      0        2 
   2   chr2_69721931     HPrz    T    C        0      0        2 
   2   chr2_69721931     ZBoe    T    C        0      0        2 
   2   chr2_69721931     ZGre    T    C        0      0        2 
   2   chr2_69721931     ZHar    T    C        0      0        2 
   2   chr2_69721931   Sample    T    C        0      0        2 
   2   chr2_69734029     AAsi    C    T        0      0        2 
   2   chr2_69734029     AKia    C    T        0      0        2 
   2   chr2_69734029     AOna    C    T        0      0        2 
   2   chr2_69734029     ASom    C    T        0      0        2 
   2   chr2_69734029     HCab    C    T        1      2        2 
   2   chr2_69734029     HPrz    C    T        1      2        2 
   2   chr2_69734029     ZBoe    C    T        0      0        2 
   2   chr2_69734029     ZGre    C    T        0      0        2 
   2   chr2_69734029     ZHar    C    T        0      0        2 
   2   chr2_69734029   Sample    C    T        0      0        2 
   2   chr2_69735494     AAsi    T    G        0      0        2 
   2   chr2_69735494     AKia    T    G      0.5      1        2 
   2   chr2_69735494     AOna    T    G        1      2        2 
   2   chr2_69735494     ASom    T    G        0      0        2 
   2   chr2_69735494     HCab    T    G        0      0        2 
   2   chr2_69735494     HPrz    T    G        0      0        2 
   2   chr2_69735494     ZBoe    T    G        0      0        2 
   2   chr2_69735494     ZGre    T    G        0      0        2 
   2   chr2_69735494     ZHar    T    G        0      0        2 
   2   chr2_69735494   Sample    T    G        0      0        2 
   2   chr2_69746641     AAsi    C    T        0      0        2 
   2   chr2_69746641     AKia    C    T        0      0        2 
   2   chr2_69746641     AOna    C    T        0      0        2 
   2   chr2_69746641     ASom    C    T        1      2        2 
   2   chr2_69746641     HCab    C    T        0      0        2 
   2   chr2_69746641     HPrz    C    T        0      0        2 
   2   chr2_69746641     ZBoe    C    T        0      0        2 
   2   chr2_69746641     ZGre    C    T        0      0        2 
   2   chr2_69746641     ZHar    C    T        0      0        2 
   2   chr2_69746641   Sample    C    T        0      0        2 
   2   chr2_69748661     AAsi    T    C        0      0        2 
   2   chr2_69748661     AKia    T    C        0      0        2 
   2   chr2_69748661     AOna    T    C        0      0        2 
   2   chr2_69748661     ASom    T    C      0.5      1        2 
   2   chr2_69748661     HCab    T    C        0      0        2 
   2   chr2_69748661     HPrz    T    C        0      0        2 
   2   chr2_69748661     ZBoe    T    C        0      0        2 
   2   chr2_69748661     ZGre    T    C        0      0        2 
   2   chr2_69748661     ZHar    T    C        0      0        2 
   2   chr2_69748661   Sample    T    C        0      0        2 
   2   chr2_69754619     AAsi    T    G        0      0        2 
   2   chr2_69754619     AKia    T    G        0      0        2 
   2   chr2_69754619     AOna    T    G        0      0        2 
   2   chr2_69754619     ASom    T    G        0      0        2 
   2   chr2_69754619     HCab    T    G        0      0        2 
   2   chr2_69754619     HPrz    T    G        0      0        2 
   2   chr2_69754619     ZBoe    T    G        0      0        2 
   2   chr2_69754619     ZGre    T    G        1      2        2 
   2   chr2_69754619     ZHar    T    G        0      0        2 
   2   chr2_69754619   Sample    T    G        0      0        2 
   2   chr2_69762886     AAsi    G    A        0      0        2 
   2   chr2_69762886     AKia    G    A        0      0        2 
   2   chr2_69762886     AOna    G    A        0      0        2 
   2   chr2_69762886     ASom    G    A        0      0        2 
   2   chr2_69762886     HCab    G    A        0      0        2 
   2   chr2_69762886     HPrz    G    A        0      0        2 
   2   chr2_69762886     ZBoe    G    A        0      0        2 
   2   chr2_69762886     ZGre    G    A        0      0        2 
   2   chr2_69762886     ZHar    G    A      0.5      1        2 
   2   chr2_69762886   Sample    G    A        0      0        2 
   2   chr2_69765286     AAsi    T    G        0      0        2 
   2   chr2_69765286     AKia    T    G        0      0        2 
   2   chr2_69765286     AOna    T    G        0      0        2 
   2   chr2_69765286     ASom    T    G      0.5      1        2 
   2   chr2_69765286     HCab    T    G        0      0        2 
   2   chr2_69765286     HPrz    T    G        0      0        2 
   2   chr2_69765286     ZBoe    T    G        0      0        2 
   2   chr2_69765286     ZGre    T    G        0      0        2 
   2   chr2_69765286     ZHar    T    G        0      0        2 
   2   chr2_69765286   Sample    T    G        0      0        2 
   2   chr2_69767933     AAsi    T    C        0      0        2 
   2   chr2_69767933     AKia    T    C        0      0        2 
   2   chr2_69767933     AOna    T    C        0      0        2 
   2   chr2_69767933     ASom    T    C        0      0        2 
   2   chr2_69767933     HCab    T    C        1      2        2 
   2   chr2_69767933     HPrz    T    C        1      2        2 
   2   chr2_69767933     ZBoe    T    C        0      0        2 
   2   chr2_69767933     ZGre    T    C        0      0        2 
   2   chr2_69767933     ZHar    T    C        0      0        2 
   2   chr2_69767933   Sample    T    C        0      0        2 
   2   chr2_69769181     AAsi    G    A        0      0        2 
   2   chr2_69769181     AKia    G    A        0      0        2 
   2   chr2_69769181     AOna    G    A        0      0        2 
   2   chr2_69769181     ASom    G    A        0      0        2 
   2   chr2_69769181     HCab    G    A        0      0        2 
   2   chr2_69769181     HPrz    G    A        0      0        2 
   2   chr2_69769181     ZBoe    G    A        1      2        2 
   2   chr2_69769181     ZGre    G    A        0      0        2 
   2   chr2_69769181     ZHar    G    A        0      0        2 
   2   chr2_69769181   Sample    G    A        0      0        2 
   2   chr2_69771824     AAsi    A    G        0      0        2 
   2   chr2_69771824     AKia    A    G        0      0        2 
   2   chr2_69771824     AOna    A    G        0      0        2 
   2   chr2_69771824     ASom    A    G        0      0        2 
   2   chr2_69771824     HCab    A    G        1      2        2 
   2   chr2_69771824     HPrz    A    G        1      2        2 
   2   chr2_69771824     ZBoe    A    G        0      0        2 
   2   chr2_69771824     ZGre    A    G        0      0        2 
   2   chr2_69771824     ZHar    A    G        0      0        2 
   2   chr2_69771824   Sample    A    G        0      0        2 
   2   chr2_69773421     AAsi    A    G        0      0        2 
   2   chr2_69773421     AKia    A    G        0      0        2 
   2   chr2_69773421     AOna    A    G        0      0        2 
   2   chr2_69773421     ASom    A    G        0      0        2 
   2   chr2_69773421     HCab    A    G        0      0        2 
   2   chr2_69773421     HPrz    A    G        0      0        2 
   2   chr2_69773421     ZBoe    A    G        0      0        2 
   2   chr2_69773421     ZGre    A    G        0      0        2 
   2   chr2_69773421     ZHar    A    G      0.5      1        2 
   2   chr2_69773421   Sample    A    G        0      0        2 
   2   chr2_69773883     AAsi    C    T        0      0        2 
   2   chr2_69773883     AKia    C    T        0      0        2 
   2   chr2_69773883     AOna    C    T        0      0        2 
   2   chr2_69773883     ASom    C    T        0      0        2 
   2   chr2_69773883     HCab    C    T        1      2        2 
   2   chr2_69773883     HPrz    C    T      0.5      1        2 
   2   chr2_69773883     ZBoe    C    T        0      0        2 
   2   chr2_69773883     ZGre    C    T        0      0        2 
   2   chr2_69773883     ZHar    C    T        0      0        2 
   2   chr2_69773883   Sample    C    T        0      0        2 
   2   chr2_69777731     AAsi    T    C        0      0        2 
   2   chr2_69777731     AKia    T    C        0      0        2 
   2   chr2_69777731     AOna    T    C        0      0        2 
   2   chr2_69777731     ASom    T    C        0      0        2 
   2   chr2_69777731     HCab    T    C        0      0        2 
   2   chr2_69777731     HPrz    T    C        0      0        2 
   2   chr2_69777731     ZBoe    T    C        0      0        2 
   2   chr2_69777731     ZGre    T    C        0      0        2 
   2   chr2_69777731     ZHar    T    C      0.5      1        2 
   2   chr2_69777731   Sample    T    C        0      0        2 
   2   chr2_69780379     AAsi    G    A        0      0        2 
   2   chr2_69780379     AKia    G    A        0      0        2 
   2   chr2_69780379     AOna    G    A        0      0        2 
   2   chr2_69780379     ASom    G    A      0.5      1        2 
   2   chr2_69780379     HCab    G    A        0      0        2 
   2   chr2_69780379     HPrz    G    A        0      0        2 
   2   chr2_69780379     ZBoe    G    A        0      0        2 
   2   chr2_69780379     ZGre    G    A        0      0        2 
   2   chr2_69780379     ZHar    G    A        0      0        2 
   2   chr2_69780379   Sample    G    A        0      0        2 
   2   chr2_69786139     AAsi    G    A        0      0        2 
   2   chr2_69786139     AKia    G    A        0      0        2 
   2   chr2_69786139     AOna    G    A        0      0        2 
   2   chr2_69786139     ASom    G    A        0      0        2 
   2   chr2_69786139     HCab    G    A        0      0        2 
   2   chr2_69786139     HPrz    G    A      0.5      1        2 
   2   chr2_69786139     ZBoe    G    A        0      0        2 
   2   chr2_69786139     ZGre    G    A        0      0        2 
   2   chr2_69786139     ZHar    G    A        0      0        2 
   2   chr2_69786139   Sample    G    A        0      0        2 
   2   chr2_69787427     AAsi    A    G        0      0        2 
   2   chr2_69787427     AKia    A    G        0      0        2 
   2   chr2_69787427     AOna    A    G        0      0        2 
   2   chr2_69787427     ASom    A    G        0      0        2 
   2   chr2_69787427     HCab    A    G        1      2        2 
   2   chr2_69787427     HPrz    A    G        1      2        2 
   2   chr2_69787427     ZBoe    A    G        0      0        2 
   2   chr2_69787427     ZGre    A    G        0      0        2 
   2   chr2_69787427     ZHar    A    G        0      0        2 
   2   chr2_69787427   Sample    A    G        0      0        2 
   2   chr2_69788908     AAsi    A    T        0      0        2 
   2   chr2_69788908     AKia    A    T        0      0        2 
   2   chr2_69788908     AOna    A    T        0      0        2 
   2   chr2_69788908     ASom    A    T        0      0        2 
   2   chr2_69788908     HCab    A    T        1      2        2 
   2   chr2_69788908     HPrz    A    T        1      2        2 
   2   chr2_69788908     ZBoe    A    T        0      0        2 
   2   chr2_69788908     ZGre    A    T        0      0        2 
   2   chr2_69788908     ZHar    A    T        0      0        2 
   2   chr2_69788908   Sample    A    T        0      0        2 
   2   chr2_69789694     AAsi    A    T        0      0        2 
   2   chr2_69789694     AKia    A    T        0      0        2 
   2   chr2_69789694     AOna    A    T        0      0        2 
   2   chr2_69789694     ASom    A    T        0      0        2 
   2   chr2_69789694     HCab    A    T        0      0        2 
   2   chr2_69789694     HPrz    A    T        0      0        2 
   2   chr2_69789694     ZBoe    A    T        0      0        2 
   2   chr2_69789694     ZGre    A    T        1      2        2 
   2   chr2_69789694     ZHar    A    T        0      0        2 
   2   chr2_69789694   Sample    A    T        0      0        2 
   2   chr2_69793409     AAsi    G    A        0      0        2 
   2   chr2_69793409     AKia    G    A        0      0        2 
   2   chr2_69793409     AOna    G    A        0      0        2 
   2   chr2_69793409     ASom    G    A        0      0        2 
   2   chr2_69793409     HCab    G    A      0.5      1        2 
   2   chr2_69793409     HPrz    G    A      0.5      1        2 
   2   chr2_69793409     ZBoe    G    A        0      0        2 
   2   chr2_69793409     ZGre    G    A        0      0        2 
   2   chr2_69793409     ZHar    G    A        0      0        2 
   2   chr2_69793409   Sample    G    A        0      0        2 
   2   chr2_69793892     AAsi    G    A        0      0        2 
   2   chr2_69793892     AKia    G    A      0.5      1        2 
   2   chr2_69793892     AOna    G    A      0.5      1        2 
   2   chr2_69793892     ASom    G    A        0      0        2 
   2   chr2_69793892     HCab    G    A        0      0        2 
   2   chr2_69793892     HPrz    G    A        0      0        2 
   2   chr2_69793892     ZBoe    G    A        0      0        2 
   2   chr2_69793892     ZGre    G    A        0      0        2 
   2   chr2_69793892     ZHar    G    A        0      0        2 
   2   chr2_69793892   Sample    G    A        0      0        2 
   2   chr2_69793996     AAsi    G    C        0      0        2 
   2   chr2_69793996     AKia    G    C        0      0        2 
   2   chr2_69793996     AOna    G    C        0      0        2 
   2   chr2_69793996     ASom    G    C        0      0        2 
   2   chr2_69793996     HCab    G    C        1      2        2 
   2   chr2_69793996     HPrz    G    C        1      2        2 
   2   chr2_69793996     ZBoe    G    C        0      0        2 
   2   chr2_69793996     ZGre    G    C        0      0        2 
   2   chr2_69793996     ZHar    G    C        0      0        2 
   2   chr2_69793996   Sample    G    C        0      0        2 
   2   chr2_69801313     AAsi    C    T        0      0        2 
   2   chr2_69801313     AKia    C    T        0      0        2 
   2   chr2_69801313     AOna    C    T      0.5      1        2 
   2   chr2_69801313     ASom    C    T        0      0        2 
   2   chr2_69801313     HCab    C    T        0      0        2 
   2   chr2_69801313     HPrz    C    T        0      0        2 
   2   chr2_69801313     ZBoe    C    T        0      0        2 
   2   chr2_69801313     ZGre    C    T        0      0        2 
   2   chr2_69801313     ZHar    C    T        0      0        2 
   2   chr2_69801313   Sample    C    T        0      0        2 
   2   chr2_69802436     AAsi    A    C        0      0        2 
   2   chr2_69802436     AKia    A    C        0      0        2 
   2   chr2_69802436     AOna    A    C        0      0        2 
   2   chr2_69802436     ASom    A    C        0      0        2 
   2   chr2_69802436     HCab    A    C        0      0        2 
   2   chr2_69802436     HPrz    A    C      0.5      1        2 
   2   chr2_69802436     ZBoe    A    C        0      0        2 
   2   chr2_69802436     ZGre    A    C        0      0        2 
   2   chr2_69802436     ZHar    A    C        0      0        2 
   2   chr2_69802436   Sample    A    C        0      0        2 
   2   chr2_69802722     AAsi    G    A        0      0        2 
   2   chr2_69802722     AKia    G    A        0      0        2 
   2   chr2_69802722     AOna    G    A        0      0        2 
   2   chr2_69802722     ASom    G    A        0      0        2 
   2   chr2_69802722     HCab    G    A        0      0        2 
   2   chr2_69802722     HPrz    G    A      0.5      1        2 
   2   chr2_69802722     ZBoe    G    A        0      0        2 
   2   chr2_69802722     ZGre    G    A        0      0        2 
   2   chr2_69802722     ZHar    G    A        0      0        2 
   2   chr2_69802722   Sample    G    A        0      0        2 
   2   chr2_69812695     AAsi    A    G        0      0        2 
   2   chr2_69812695     AKia    A    G        0      0        2 
   2   chr2_69812695     AOna    A    G        0      0        2 
   2   chr2_69812695     ASom    A    G        0      0        2 
   2   chr2_69812695     HCab    A    G      0.5      1        2 
   2   chr2_69812695     HPrz    A    G        0      0        2 
   2   chr2_69812695     ZBoe    A    G        0      0        2 
   2   chr2_69812695     ZGre    A    G        0      0        2 
   2   chr2_69812695     ZHar    A    G        0      0        2 
   2   chr2_69812695   Sample    A    G        0      0        2 
   2   chr2_69816452     AAsi    A    G        0      0        2 
   2   chr2_69816452     AKia    A    G        0      0        2 
   2   chr2_69816452     AOna    A    G        0      0        2 
   2   chr2_69816452     ASom    A    G      0.5      1        2 
   2   chr2_69816452     HCab    A    G        0      0        2 
   2   chr2_69816452     HPrz    A    G        0      0        2 
   2   chr2_69816452     ZBoe    A    G        0      0        2 
   2   chr2_69816452     ZGre    A    G        0      0        2 
   2   chr2_69816452     ZHar    A    G        0      0        2 
   2   chr2_69816452   Sample    A    G        0      0        2 
   2   chr2_69822393     AAsi    T    C        0      0        2 
   2   chr2_69822393     AKia    T    C        0      0        2 
   2   chr2_69822393     AOna    T    C        0      0        2 
   2   chr2_69822393     ASom    T    C        0      0        2 
   2   chr2_69822393     HCab    T    C      0.5      1        2 
   2   chr2_69822393     HPrz    T    C        0      0        2 
   2   chr2_69822393     ZBoe    T    C        0      0        2 
   2   chr2_69822393     ZGre    T    C        0      0        2 
   2   chr2_69822393     ZHar    T    C        0      0        2 
   2   chr2_69822393   Sample    T    C        0      0        2 
   2   chr2_69824022     AAsi    T    G        0      0        2 
   2   chr2_69824022     AKia    T    G        1      2        2 
   2   chr2_69824022     AOna    T    G      0.5      1        2 
   2   chr2_69824022     ASom    T    G        0      0        2 
   2   chr2_69824022     HCab    T    G        0      0        2 
   2   chr2_69824022     HPrz    T    G        0      0        2 
   2   chr2_69824022     ZBoe    T    G        0      0        2 
   2   chr2_69824022     ZGre    T    G        0      0        2 
   2   chr2_69824022     ZHar    T    G        0      0        2 
   2   chr2_69824022   Sample    T    G        0      0        2 
   2   chr2_69824754     AAsi    C    G        0      0        2 
   2   chr2_69824754     AKia    C    G        0      0        2 
   2   chr2_69824754     AOna    C    G        0      0        2 
   2   chr2_69824754     ASom    C    G        0      0        2 
   2   chr2_69824754     HCab    C    G        0      0        2 
   2   chr2_69824754     HPrz    C    G        0      0        2 
   2   chr2_69824754     ZBoe    C    G        0      0        2 
   2   chr2_69824754     ZGre    C    G        0      0        2 
   2   chr2_69824754     ZHar    C    G        1      2        2 
   2   chr2_69824754   Sample    C    G        0      0        2 
   2   chr2_69828823     AAsi    G    A        0      0        2 
   2   chr2_69828823     AKia    G    A        1      2        2 
   2   chr2_69828823     AOna    G    A        0      0        2 
   2   chr2_69828823     ASom    G    A        0      0        2 
   2   chr2_69828823     HCab    G    A        0      0        2 
   2   chr2_69828823     HPrz    G    A        0      0        2 
   2   chr2_69828823     ZBoe    G    A        0      0        2 
   2   chr2_69828823     ZGre    G    A        0      0        2 
   2   chr2_69828823     ZHar    G    A        0      0        2 
   2   chr2_69828823   Sample    G    A        0      0        2 
   2   chr2_69838230     AAsi    T    C        0      0        2 
   2   chr2_69838230     AKia    T    C        0      0        2 
   2   chr2_69838230     AOna    T    C        0      0        2 
   2   chr2_69838230     ASom    T    C        0      0        2 
   2   chr2_69838230     HCab    T    C        0      0        2 
   2   chr2_69838230     HPrz    T    C        0      0        2 
   2   chr2_69838230     ZBoe    T    C        0      0        2 
   2   chr2_69838230     ZGre    T    C      0.5      1        2 
   2   chr2_69838230     ZHar    T    C        0      0        2 
   2   chr2_69838230   Sample    T    C        0      0        2 
   2   chr2_69842521     AAsi    C    T        0      0        2 
   2   chr2_69842521     AKia    C    T        1      2        2 
   2   chr2_69842521     AOna    C    T        0      0        2 
   2   chr2_69842521     ASom    C    T        0      0        2 
   2   chr2_69842521     HCab    C    T        0      0        2 
   2   chr2_69842521     HPrz    C    T        0      0        2 
   2   chr2_69842521     ZBoe    C    T        0      0        2 
   2   chr2_69842521     ZGre    C    T        0      0        2 
   2   chr2_69842521     ZHar    C    T        0      0        2 
   2   chr2_69842521   Sample    C    T        0      0        2 
   2   chr2_69846374     AAsi    G    A        0      0        2 
   2   chr2_69846374     AKia    G    A        1      2        2 
   2   chr2_69846374     AOna    G    A      0.5      1        2 
   2   chr2_69846374     ASom    G    A        0      0        2 
   2   chr2_69846374     HCab    G    A        0      0        2 
   2   chr2_69846374     HPrz    G    A        0      0        2 
   2   chr2_69846374     ZBoe    G    A        0      0        2 
   2   chr2_69846374     ZGre    G    A        0      0        2 
   2   chr2_69846374     ZHar    G    A        0      0        2 
   2   chr2_69846374   Sample    G    A        0      0        2 
   2   chr2_69849664     AAsi    C    T        0      0        2 
   2   chr2_69849664     AKia    C    T        0      0        2 
   2   chr2_69849664     AOna    C    T        0      0        2 
   2   chr2_69849664     ASom    C    T      0.5      1        2 
   2   chr2_69849664     HCab    C    T        0      0        2 
   2   chr2_69849664     HPrz    C    T        0      0        2 
   2   chr2_69849664     ZBoe    C    T        0      0        2 
   2   chr2_69849664     ZGre    C    T        0      0        2 
   2   chr2_69849664     ZHar    C    T        0      0        2 
   2   chr2_69849664   Sample    C    T        0      0        2 
   2   chr2_69854657     AAsi    G    A        0      0        2 
   2   chr2_69854657     AKia    G    A        0      0        2 
   2   chr2_69854657     AOna    G    A        0      0        2 
   2   chr2_69854657     ASom    G    A        0      0        2 
   2   chr2_69854657     HCab    G    A        0      0        2 
   2   chr2_69854657     HPrz    G    A      0.5      1        2 
   2   chr2_69854657     ZBoe    G    A        0      0        2 
   2   chr2_69854657     ZGre    G    A        0      0        2 
   2   chr2_69854657     ZHar    G    A        0      0        2 
   2   chr2_69854657   Sample    G    A        0      0        2 
   2   chr2_69858415     AAsi    G    A        0      0        2 
   2   chr2_69858415     AKia    G    A        0      0        2 
   2   chr2_69858415     AOna    G    A        0      0        2 
   2   chr2_69858415     ASom    G    A        0      0        2 
   2   chr2_69858415     HCab    G    A        1      2        2 
   2   chr2_69858415     HPrz    G    A        1      2        2 
   2   chr2_69858415     ZBoe    G    A        0      0        2 
   2   chr2_69858415     ZGre    G    A        0      0        2 
   2   chr2_69858415     ZHar    G    A        0      0        2 
   2   chr2_69858415   Sample    G    A        0      0        2 
   2   chr2_69873410     AAsi    G    A        0      0        2 
   2   chr2_69873410     AKia    G    A        0      0        2 
   2   chr2_69873410     AOna    G    A        0      0        2 
   2   chr2_69873410     ASom    G    A        0      0        2 
   2   chr2_69873410     HCab    G    A        1      2        2 
   2   chr2_69873410     HPrz    G    A        1      2        2 
   2   chr2_69873410     ZBoe    G    A        0      0        2 
   2   chr2_69873410     ZGre    G    A        0      0        2 
   2   chr2_69873410     ZHar    G    A        0      0        2 
   2   chr2_69873410   Sample    G    A        0      0        2 
   2   chr2_69886283     AAsi    C    T        0      0        2 
   2   chr2_69886283     AKia    C    T        0      0        2 
   2   chr2_69886283     AOna    C    T        0      0        2 
   2   chr2_69886283     ASom    C    T        0      0        2 
   2   chr2_69886283     HCab    C    T        1      2        2 
   2   chr2_69886283     HPrz    C    T        1      2        2 
   2   chr2_69886283     ZBoe    C    T        0      0        2 
   2   chr2_69886283     ZGre    C    T        0      0        2 
   2   chr2_69886283     ZHar    C    T        0      0        2 
   2   chr2_69886283   Sample    C    T        0      0        2 
   2   chr2_69889338     AAsi    A    G        0      0        2 
   2   chr2_69889338     AKia    A    G      0.5      1        2 
   2   chr2_69889338     AOna    A    G        0      0        2 
   2   chr2_69889338     ASom    A    G        0      0        2 
   2   chr2_69889338     HCab    A    G        0      0        2 
   2   chr2_69889338     HPrz    A    G        0      0        2 
   2   chr2_69889338     ZBoe    A    G        0      0        2 
   2   chr2_69889338     ZGre    A    G        0      0        2 
   2   chr2_69889338     ZHar    A    G        0      0        2 
   2   chr2_69889338   Sample    A    G        0      0        2 
   2   chr2_69908705     AAsi    A    C        0      0        2 
   2   chr2_69908705     AKia    A    C        0      0        2 
   2   chr2_69908705     AOna    A    C        0      0        2 
   2   chr2_69908705     ASom    A    C        0      0        2 
   2   chr2_69908705     HCab    A    C        0      0        2 
   2   chr2_69908705     HPrz    A    C        0      0        2 
   2   chr2_69908705     ZBoe    A    C        0      0        2 
   2   chr2_69908705     ZGre    A    C        0      0        2 
   2   chr2_69908705     ZHar    A    C        1      2        2 
   2   chr2_69908705   Sample    A    C        0      0        2 
   2   chr2_69910520     AAsi    T    C        0      0        2 
   2   chr2_69910520     AKia    T    C        0      0        2 
   2   chr2_69910520     AOna    T    C        0      0        2 
   2   chr2_69910520     ASom    T    C        0      0        2 
   2   chr2_69910520     HCab    T    C        0      0        2 
   2   chr2_69910520     HPrz    T    C        0      0        2 
   2   chr2_69910520     ZBoe    T    C        0      0        2 
   2   chr2_69910520     ZGre    T    C        0      0        2 
   2   chr2_69910520     ZHar    T    C        1      2        2 
   2   chr2_69910520   Sample    T    C        0      0        2 
   2   chr2_69914257     AAsi    A    G        0      0        2 
   2   chr2_69914257     AKia    A    G        0      0        2 
   2   chr2_69914257     AOna    A    G        0      0        2 
   2   chr2_69914257     ASom    A    G        0      0        2 
   2   chr2_69914257     HCab    A    G        0      0        2 
   2   chr2_69914257     HPrz    A    G        0      0        2 
   2   chr2_69914257     ZBoe    A    G        0      0        2 
   2   chr2_69914257     ZGre    A    G        0      0        2 
   2   chr2_69914257     ZHar    A    G        1      2        2 
   2   chr2_69914257   Sample    A    G        0      0        2 
   2   chr2_69915131     AAsi    G    C        0      0        2 
   2   chr2_69915131     AKia    G    C        0      0        2 
   2   chr2_69915131     AOna    G    C        0      0        2 
   2   chr2_69915131     ASom    G    C        0      0        2 
   2   chr2_69915131     HCab    G    C        0      0        2 
   2   chr2_69915131     HPrz    G    C        0      0        2 
   2   chr2_69915131     ZBoe    G    C        0      0        2 
   2   chr2_69915131     ZGre    G    C        0      0        2 
   2   chr2_69915131     ZHar    G    C        1      2        2 
   2   chr2_69915131   Sample    G    C        0      0        2 
   2   chr2_69923011     AAsi    A    G        0      0        2 
   2   chr2_69923011     AKia    A    G        0      0        2 
   2   chr2_69923011     AOna    A    G        0      0        2 
   2   chr2_69923011     ASom    A    G        0      0        2 
   2   chr2_69923011     HCab    A    G      0.5      1        2 
   2   chr2_69923011     HPrz    A    G        0      0        2 
   2   chr2_69923011     ZBoe    A    G        0      0        2 
   2   chr2_69923011     ZGre    A    G        0      0        2 
   2   chr2_69923011     ZHar    A    G        0      0        2 
   2   chr2_69923011   Sample    A    G        0      0        2 
   2   chr2_69923259     AAsi    A    G        0      0        2 
   2   chr2_69923259     AKia    A    G        0      0        2 
   2   chr2_69923259     AOna    A    G        0      0        2 
   2   chr2_69923259     ASom    A    G        0      0        2 
   2   chr2_69923259     HCab    A    G        0      0        2 
   2   chr2_69923259     HPrz    A    G        0      0        2 
   2   chr2_69923259     ZBoe    A    G        1      2        2 
   2   chr2_69923259     ZGre    A    G        1      2        2 
   2   chr2_69923259     ZHar    A    G        1      2        2 
   2   chr2_69923259   Sample    A    G        0      0        2 
   2   chr2_69933255     AAsi    A    G        0      0        2 
   2   chr2_69933255     AKia    A    G        0      0        2 
   2   chr2_69933255     AOna    A    G        0      0        2 
   2   chr2_69933255     ASom    A    G        0      0        2 
   2   chr2_69933255     HCab    A    G        0      0        2 
   2   chr2_69933255     HPrz    A    G      0.5      1        2 
   2   chr2_69933255     ZBoe    A    G        0      0        2 
   2   chr2_69933255     ZGre    A    G        0      0        2 
   2   chr2_69933255     ZHar    A    G        0      0        2 
   2   chr2_69933255   Sample    A    G        0      0        2 
   2   chr2_69935601     AAsi    A    C        0      0        2 
   2   chr2_69935601     AKia    A    C        0      0        2 
   2   chr2_69935601     AOna    A    C        0      0        2 
   2   chr2_69935601     ASom    A    C        0      0        2 
   2   chr2_69935601     HCab    A    C        0      0        2 
   2   chr2_69935601     HPrz    A    C        0      0        2 
   2   chr2_69935601     ZBoe    A    C        0      0        2 
   2   chr2_69935601     ZGre    A    C        0      0        2 
   2   chr2_69935601     ZHar    A    C        1      2        2 
   2   chr2_69935601   Sample    A    C        0      0        2 
   2   chr2_69936458     AAsi    A    T        0      0        2 
   2   chr2_69936458     AKia    A    T        0      0        2 
   2   chr2_69936458     AOna    A    T        0      0        2 
   2   chr2_69936458     ASom    A    T        0      0        2 
   2   chr2_69936458     HCab    A    T        1      2        2 
   2   chr2_69936458     HPrz    A    T        1      2        2 
   2   chr2_69936458     ZBoe    A    T        0      0        2 
   2   chr2_69936458     ZGre    A    T        0      0        2 
   2   chr2_69936458     ZHar    A    T        0      0        2 
   2   chr2_69936458   Sample    A    T        0      0        2 
   2   chr2_69939752     AAsi    C    T        0      0        2 
   2   chr2_69939752     AKia    C    T        0      0        2 
   2   chr2_69939752     AOna    C    T        0      0        2 
   2   chr2_69939752     ASom    C    T        0      0        2 
   2   chr2_69939752     HCab    C    T        0      0        2 
   2   chr2_69939752     HPrz    C    T        0      0        2 
   2   chr2_69939752     ZBoe    C    T        0      0        2 
   2   chr2_69939752     ZGre    C    T        0      0        2 
   2   chr2_69939752     ZHar    C    T        1      2        2 
   2   chr2_69939752   Sample    C    T        0      0        2 
   2   chr2_69942157     AAsi    T    C        0      0        2 
   2   chr2_69942157     AKia    T    C        0      0        2 
   2   chr2_69942157     AOna    T    C        0      0        2 
   2   chr2_69942157     ASom    T    C        0      0        2 
   2   chr2_69942157     HCab    T    C        0      0        2 
   2   chr2_69942157     HPrz    T    C        0      0        2 
   2   chr2_69942157     ZBoe    T    C        0      0        2 
   2   chr2_69942157     ZGre    T    C        1      2        2 
   2   chr2_69942157     ZHar    T    C        0      0        2 
   2   chr2_69942157   Sample    T    C        0      0        2 
   2   chr2_69943444     AAsi    T    G        0      0        2 
   2   chr2_69943444     AKia    T    G        0      0        2 
   2   chr2_69943444     AOna    T    G      0.5      1        2 
   2   chr2_69943444     ASom    T    G        0      0        2 
   2   chr2_69943444     HCab    T    G        0      0        2 
   2   chr2_69943444     HPrz    T    G        0      0        2 
   2   chr2_69943444     ZBoe    T    G        0      0        2 
   2   chr2_69943444     ZGre    T    G        0      0        2 
   2   chr2_69943444     ZHar    T    G        0      0        2 
   2   chr2_69943444   Sample    T    G        0      0        2 
   2   chr2_69956913     AAsi    T    C        0      0        2 
   2   chr2_69956913     AKia    T    C        0      0        2 
   2   chr2_69956913     AOna    T    C        0      0        2 
   2   chr2_69956913     ASom    T    C        0      0        2 
   2   chr2_69956913     HCab    T    C        0      0        2 
   2   chr2_69956913     HPrz    T    C        0      0        2 
   2   chr2_69956913     ZBoe    T    C        1      2        2 
   2   chr2_69956913     ZGre    T    C        1      2        2 
   2   chr2_69956913     ZHar    T    C        1      2        2 
   2   chr2_69956913   Sample    T    C        0      0        2 
   2   chr2_69958055     AAsi    G    A      0.5      1        2 
   2   chr2_69958055     AKia    G    A        0      0        2 
   2   chr2_69958055     AOna    G    A        0      0        2 
   2   chr2_69958055     ASom    G    A        0      0        2 
   2   chr2_69958055     HCab    G    A        0      0        2 
   2   chr2_69958055     HPrz    G    A        0      0        2 
   2   chr2_69958055     ZBoe    G    A        0      0        2 
   2   chr2_69958055     ZGre    G    A        0      0        2 
   2   chr2_69958055     ZHar    G    A        0      0        2 
   2   chr2_69958055   Sample    G    A        1      2        2 
   2   chr2_69968115     AAsi    G    A        0      0        2 
   2   chr2_69968115     AKia    G    A        1      2        2 
   2   chr2_69968115     AOna    G    A        0      0        2 
   2   chr2_69968115     ASom    G    A        0      0        2 
   2   chr2_69968115     HCab    G    A        0      0        2 
   2   chr2_69968115     HPrz    G    A        0      0        2 
   2   chr2_69968115     ZBoe    G    A        0      0        2 
   2   chr2_69968115     ZGre    G    A        0      0        2 
   2   chr2_69968115     ZHar    G    A        0      0        2 
   2   chr2_69968115   Sample    G    A        0      0        2 
   2   chr2_69979199     AAsi    A    G        0      0        2 
   2   chr2_69979199     AKia    A    G      0.5      1        2 
   2   chr2_69979199     AOna    A    G      0.5      1        2 
   2   chr2_69979199     ASom    A    G        0      0        2 
   2   chr2_69979199     HCab    A    G        0      0        2 
   2   chr2_69979199     HPrz    A    G        0      0        2 
   2   chr2_69979199     ZBoe    A    G        0      0        2 
   2   chr2_69979199     ZGre    A    G        0      0        2 
   2   chr2_69979199     ZHar    A    G        0      0        2 
   2   chr2_69979199   Sample    A    G        0      0        2 
   2   chr2_69983522     AAsi    A    T        0      0        2 
   2   chr2_69983522     AKia    A    T        0      0        2 
   2   chr2_69983522     AOna    A    T        0      0        2 
   2   chr2_69983522     ASom    A    T        0      0        2 
   2   chr2_69983522     HCab    A    T      0.5      1        2 
   2   chr2_69983522     HPrz    A    T      0.5      1        2 
   2   chr2_69983522     ZBoe    A    T        0      0        2 
   2   chr2_69983522     ZGre    A    T        0      0        2 
   2   chr2_69983522     ZHar    A    T        0      0        2 
   2   chr2_69983522   Sample    A    T        0      0        2 
   2   chr2_69985079     AAsi    A    G        0      0        2 
   2   chr2_69985079     AKia    A    G        0      0        2 
   2   chr2_69985079     AOna    A    G      0.5      1        2 
   2   chr2_69985079     ASom    A    G        0      0        2 
   2   chr2_69985079     HCab    A    G        0      0        2 
   2   chr2_69985079     HPrz    A    G        0      0        2 
   2   chr2_69985079     ZBoe    A    G        0      0        2 
   2   chr2_69985079     ZGre    A    G        0      0        2 
   2   chr2_69985079     ZHar    A    G        0      0        2 
   2   chr2_69985079   Sample    A    G        0      0        2 
   2   chr2_69990394     AAsi    G    A        0      0        2 
   2   chr2_69990394     AKia    G    A        1      2        2 
   2   chr2_69990394     AOna    G    A      0.5      1        2 
   2   chr2_69990394     ASom    G    A        0      0        2 
   2   chr2_69990394     HCab    G    A        0      0        2 
   2   chr2_69990394     HPrz    G    A        0      0        2 
   2   chr2_69990394     ZBoe    G    A        0      0        2 
   2   chr2_69990394     ZGre    G    A        0      0        2 
   2   chr2_69990394     ZHar    G    A        0      0        2 
   2   chr2_69990394   Sample    G    A        0      0        2 
   2   chr2_69990752     AAsi    T    C        0      0        2 
   2   chr2_69990752     AKia    T    C        0      0        2 
   2   chr2_69990752     AOna    T    C      0.5      1        2 
   2   chr2_69990752     ASom    T    C        0      0        2 
   2   chr2_69990752     HCab    T    C        0      0        2 
   2   chr2_69990752     HPrz    T    C        0      0        2 
   2   chr2_69990752     ZBoe    T    C        0      0        2 
   2   chr2_69990752     ZGre    T    C        0      0        2 
   2   chr2_69990752     ZHar    T    C        0      0        2 
   2   chr2_69990752   Sample    T    C        0      0        2 
   2   chr2_69996309     AAsi    T    C        0      0        2 
   2   chr2_69996309     AKia    T    C        0      0        2 
   2   chr2_69996309     AOna    T    C        0      0        2 
   2   chr2_69996309     ASom    T    C        0      0        2 
   2   chr2_69996309     HCab    T    C        0      0        2 
   2   chr2_69996309     HPrz    T    C        0      0        2 
   2   chr2_69996309     ZBoe    T    C        1      2        2 
   2   chr2_69996309     ZGre    T    C        0      0        2 
   2   chr2_69996309     ZHar    T    C        0      0        2 
   2   chr2_69996309   Sample    T    C        0      0        2 
   2   chr2_69999131     AAsi    C    T        0      0        2 
   2   chr2_69999131     AKia    C    T        0      0        2 
   2   chr2_69999131     AOna    C    T      0.5      1        2 
   2   chr2_69999131     ASom    C    T        1      2        2 
   2   chr2_69999131     HCab    C    T        0      0        2 
   2   chr2_69999131     HPrz    C    T        0      0        2 
   2   chr2_69999131     ZBoe    C    T        0      0        2 
   2   chr2_69999131     ZGre    C    T        0      0        2 
   2   chr2_69999131     ZHar    C    T        0      0        2 
   2   chr2_69999131   Sample    C    T        0      0        2 
   2   chr2_70000757     AAsi    G    T        0      0        2 
   2   chr2_70000757     AKia    G    T        0      0        2 
   2   chr2_70000757     AOna    G    T        0      0        2 
   2   chr2_70000757     ASom    G    T        1      2        2 
   2   chr2_70000757     HCab    G    T        0      0        2 
   2   chr2_70000757     HPrz    G    T        0      0        2 
   2   chr2_70000757     ZBoe    G    T        0      0        2 
   2   chr2_70000757     ZGre    G    T        0      0        2 
   2   chr2_70000757     ZHar    G    T        0      0        2 
   2   chr2_70000757   Sample    G    T        0      0        2 
   2   chr2_70002136     AAsi    G    A        0      0        2 
   2   chr2_70002136     AKia    G    A        0      0        2 
   2   chr2_70002136     AOna    G    A        0      0        2 
   2   chr2_70002136     ASom    G    A        0      0        2 
   2   chr2_70002136     HCab    G    A        1      2        2 
   2   chr2_70002136     HPrz    G    A        1      2        2 
   2   chr2_70002136     ZBoe    G    A        0      0        2 
   2   chr2_70002136     ZGre    G    A        0      0        2 
   2   chr2_70002136     ZHar    G    A        0      0        2 
   2   chr2_70002136   Sample    G    A        0      0        2 
   2   chr2_70013241     AAsi    G    A        0      0        2 
   2   chr2_70013241     AKia    G    A        0      0        2 
   2   chr2_70013241     AOna    G    A        0      0        2 
   2   chr2_70013241     ASom    G    A        1      2        2 
   2   chr2_70013241     HCab    G    A        0      0        2 
   2   chr2_70013241     HPrz    G    A        0      0        2 
   2   chr2_70013241     ZBoe    G    A        0      0        2 
   2   chr2_70013241     ZGre    G    A        0      0        2 
   2   chr2_70013241     ZHar    G    A        0      0        2 
   2   chr2_70013241   Sample    G    A        0      0        2 
   2   chr2_70017948     AAsi    A    T        0      0        2 
   2   chr2_70017948     AKia    A    T        0      0        2 
   2   chr2_70017948     AOna    A    T        0      0        2 
   2   chr2_70017948     ASom    A    T        0      0        2 
   2   chr2_70017948     HCab    A    T        1      2        2 
   2   chr2_70017948     HPrz    A    T        1      2        2 
   2   chr2_70017948     ZBoe    A    T        0      0        2 
   2   chr2_70017948     ZGre    A    T        0      0        2 
   2   chr2_70017948     ZHar    A    T        0      0        2 
   2   chr2_70017948   Sample    A    T        0      0        2 
   2   chr2_70021953     AAsi    C    T        0      0        2 
   2   chr2_70021953     AKia    C    T        0      0        2 
   2   chr2_70021953     AOna    C    T        0      0        2 
   2   chr2_70021953     ASom    C    T        0      0        2 
   2   chr2_70021953     HCab    C    T        0      0        2 
   2   chr2_70021953     HPrz    C    T        0      0        2 
   2   chr2_70021953     ZBoe    C    T        1      2        2 
   2   chr2_70021953     ZGre    C    T        0      0        2 
   2   chr2_70021953     ZHar    C    T        0      0        2 
   2   chr2_70021953   Sample    C    T        0      0        2 
   2   chr2_70026725     AAsi    A    T        0      0        2 
   2   chr2_70026725     AKia    A    T        0      0        2 
   2   chr2_70026725     AOna    A    T        0      0        2 
   2   chr2_70026725     ASom    A    T        0      0        2 
   2   chr2_70026725     HCab    A    T        1      2        2 
   2   chr2_70026725     HPrz    A    T        1      2        2 
   2   chr2_70026725     ZBoe    A    T        0      0        2 
   2   chr2_70026725     ZGre    A    T        0      0        2 
   2   chr2_70026725     ZHar    A    T        0      0        2 
   2   chr2_70026725   Sample    A    T        0      0        2 
   2   chr2_70028837     AAsi    T    C        0      0        2 
   2   chr2_70028837     AKia    T    C        0      0        2 
   2   chr2_70028837     AOna    T    C        0      0        2 
   2   chr2_70028837     ASom    T    C        0      0        2 
   2   chr2_70028837     HCab    T    C        0      0        2 
   2   chr2_70028837     HPrz    T    C        0      0        2 
   2   chr2_70028837     ZBoe    T    C        1      2        2 
   2   chr2_70028837     ZGre    T    C        1      2        2 
   2   chr2_70028837     ZHar    T    C        1      2        2 
   2   chr2_70028837   Sample    T    C        0      0        2 
   2   chr2_70034476     AAsi    G    A        0      0        2 
   2   chr2_70034476     AKia    G    A        0      0        2 
   2   chr2_70034476     AOna    G    A        0      0        2 
   2   chr2_70034476     ASom    G    A        0      0        2 
   2   chr2_70034476     HCab    G    A      0.5      1        2 
   2   chr2_70034476     HPrz    G    A        0      0        2 
   2   chr2_70034476     ZBoe    G    A        0      0        2 
   2   chr2_70034476     ZGre    G    A        0      0        2 
   2   chr2_70034476     ZHar    G    A        0      0        2 
   2   chr2_70034476   Sample    G    A        0      0        2 
   2   chr2_70034861     AAsi    T    C        0      0        2 
   2   chr2_70034861     AKia    T    C        0      0        2 
   2   chr2_70034861     AOna    T    C        0      0        2 
   2   chr2_70034861     ASom    T    C        0      0        2 
   2   chr2_70034861     HCab    T    C        0      0        2 
   2   chr2_70034861     HPrz    T    C        0      0        2 
   2   chr2_70034861     ZBoe    T    C        1      2        2 
   2   chr2_70034861     ZGre    T    C        1      2        2 
   2   chr2_70034861     ZHar    T    C        1      2        2 
   2   chr2_70034861   Sample    T    C        0      0        2 
   2   chr2_70034880     AAsi    C    T        0      0        2 
   2   chr2_70034880     AKia    C    T        0      0        2 
   2   chr2_70034880     AOna    C    T      0.5      1        2 
   2   chr2_70034880     ASom    C    T        0      0        2 
   2   chr2_70034880     HCab    C    T        0      0        2 
   2   chr2_70034880     HPrz    C    T        0      0        2 
   2   chr2_70034880     ZBoe    C    T        0      0        2 
   2   chr2_70034880     ZGre    C    T        0      0        2 
   2   chr2_70034880     ZHar    C    T        0      0        2 
   2   chr2_70034880   Sample    C    T        0      0        2 
   2   chr2_70039701     AAsi    A    C        0      0        2 
   2   chr2_70039701     AKia    A    C        0      0        2 
   2   chr2_70039701     AOna    A    C        0      0        2 
   2   chr2_70039701     ASom    A    C        0      0        2 
   2   chr2_70039701     HCab    A    C        0      0        2 
   2   chr2_70039701     HPrz    A    C        0      0        2 
   2   chr2_70039701     ZBoe    A    C        0      0        2 
   2   chr2_70039701     ZGre    A    C        0      0        2 
   2   chr2_70039701     ZHar    A    C        1      2        2 
   2   chr2_70039701   Sample    A    C        0      0        2 
   2   chr2_70046224     AAsi    A    G        0      0        2 
   2   chr2_70046224     AKia    A    G        0      0        2 
   2   chr2_70046224     AOna    A    G        0      0        2 
   2   chr2_70046224     ASom    A    G        0      0        2 
   2   chr2_70046224     HCab    A    G        1      2        2 
   2   chr2_70046224     HPrz    A    G        1      2        2 
   2   chr2_70046224     ZBoe    A    G        0      0        2 
   2   chr2_70046224     ZGre    A    G        0      0        2 
   2   chr2_70046224     ZHar    A    G        0      0        2 
   2   chr2_70046224   Sample    A    G        0      0        2 
   2   chr2_70053226     AAsi    A    T        0      0        2 
   2   chr2_70053226     AKia    A    T        0      0        2 
   2   chr2_70053226     AOna    A    T        0      0        2 
   2   chr2_70053226     ASom    A    T        0      0        2 
   2   chr2_70053226     HCab    A    T        0      0        2 
   2   chr2_70053226     HPrz    A    T      0.5      1        2 
   2   chr2_70053226     ZBoe    A    T        0      0        2 
   2   chr2_70053226     ZGre    A    T        0      0        2 
   2   chr2_70053226     ZHar    A    T        0      0        2 
   2   chr2_70053226   Sample    A    T        0      0        2 
   2   chr2_70058780     AAsi    A    G        0      0        2 
   2   chr2_70058780     AKia    A    G        0      0        2 
   2   chr2_70058780     AOna    A    G        0      0        2 
   2   chr2_70058780     ASom    A    G        0      0        2 
   2   chr2_70058780     HCab    A    G        0      0        2 
   2   chr2_70058780     HPrz    A    G        0      0        2 
   2   chr2_70058780     ZBoe    A    G        0      0        2 
   2   chr2_70058780     ZGre    A    G      0.5      1        2 
   2   chr2_70058780     ZHar    A    G        0      0        2 
   2   chr2_70058780   Sample    A    G        0      0        2 
   2   chr2_70061453     AAsi    G    A        0      0        2 
   2   chr2_70061453     AKia    G    A        0      0        2 
   2   chr2_70061453     AOna    G    A        0      0        2 
   2   chr2_70061453     ASom    G    A        0      0        2 
   2   chr2_70061453     HCab    G    A        0      0        2 
   2   chr2_70061453     HPrz    G    A      0.5      1        2 
   2   chr2_70061453     ZBoe    G    A        0      0        2 
   2   chr2_70061453     ZGre    G    A        0      0        2 
   2   chr2_70061453     ZHar    G    A        0      0        2 
   2   chr2_70061453   Sample    G    A        0      0        2 
   2   chr2_70071029     AAsi    G    A        0      0        2 
   2   chr2_70071029     AKia    G    A        0      0        2 
   2   chr2_70071029     AOna    G    A        0      0        2 
   2   chr2_70071029     ASom    G    A        1      2        2 
   2   chr2_70071029     HCab    G    A        0      0        2 
   2   chr2_70071029     HPrz    G    A        0      0        2 
   2   chr2_70071029     ZBoe    G    A        0      0        2 
   2   chr2_70071029     ZGre    G    A        0      0        2 
   2   chr2_70071029     ZHar    G    A        0      0        2 
   2   chr2_70071029   Sample    G    A        0      0        2 
   2   chr2_70071813     AAsi    A    G        0      0        2 
   2   chr2_70071813     AKia    A    G        0      0        2 
   2   chr2_70071813     AOna    A    G        0      0        2 
   2   chr2_70071813     ASom    A    G        0      0        2 
   2   chr2_70071813     HCab    A    G        1      2        2 
   2   chr2_70071813     HPrz    A    G        1      2        2 
   2   chr2_70071813     ZBoe    A    G        0      0        2 
   2   chr2_70071813     ZGre    A    G        0      0        2 
   2   chr2_70071813     ZHar    A    G        0      0        2 
   2   chr2_70071813   Sample    A    G        0      0        2 
   2   chr2_70079850     AAsi    A    C        0      0        2 
   2   chr2_70079850     AKia    A    C        0      0        2 
   2   chr2_70079850     AOna    A    C        0      0        2 
   2   chr2_70079850     ASom    A    C        0      0        2 
   2   chr2_70079850     HCab    A    C        0      0        2 
   2   chr2_70079850     HPrz    A    C        0      0        2 
   2   chr2_70079850     ZBoe    A    C        0      0        2 
   2   chr2_70079850     ZGre    A    C      0.5      1        2 
   2   chr2_70079850     ZHar    A    C        0      0        2 
   2   chr2_70079850   Sample    A    C        0      0        2 
   2   chr2_70083922     AAsi    C    G        0      0        2 
   2   chr2_70083922     AKia    C    G        0      0        2 
   2   chr2_70083922     AOna    C    G        0      0        2 
   2   chr2_70083922     ASom    C    G        0      0        2 
   2   chr2_70083922     HCab    C    G        0      0        2 
   2   chr2_70083922     HPrz    C    G        0      0        2 
   2   chr2_70083922     ZBoe    C    G        0      0        2 
   2   chr2_70083922     ZGre    C    G        0      0        2 
   2   chr2_70083922     ZHar    C    G        1      2        2 
   2   chr2_70083922   Sample    C    G        0      0        2 
   2   chr2_70089473     AAsi    T    C        0      0        2 
   2   chr2_70089473     AKia    T    C        0      0        2 
   2   chr2_70089473     AOna    T    C        0      0        2 
   2   chr2_70089473     ASom    T    C        0      0        2 
   2   chr2_70089473     HCab    T    C        1      2        2 
   2   chr2_70089473     HPrz    T    C        1      2        2 
   2   chr2_70089473     ZBoe    T    C        0      0        2 
   2   chr2_70089473     ZGre    T    C        0      0        2 
   2   chr2_70089473     ZHar    T    C        0      0        2 
   2   chr2_70089473   Sample    T    C        0      0        2 
   2   chr2_70094009     AAsi    C    T        0      0        2 
   2   chr2_70094009     AKia    C    T        0      0        2 
   2   chr2_70094009     AOna    C    T        0      0        2 
   2   chr2_70094009     ASom    C    T      0.5      1        2 
   2   chr2_70094009     HCab    C    T        0      0        2 
   2   chr2_70094009     HPrz    C    T        0      0        2 
   2   chr2_70094009     ZBoe    C    T        0      0        2 
   2   chr2_70094009     ZGre    C    T        0      0        2 
   2   chr2_70094009     ZHar    C    T        0      0        2 
   2   chr2_70094009   Sample    C    T        0      0        2 
   2   chr2_70109341     AAsi    T    A        0      0        2 
   2   chr2_70109341     AKia    T    A        0      0        2 
   2   chr2_70109341     AOna    T    A        0      0        2 
   2   chr2_70109341     ASom    T    A        0      0        2 
   2   chr2_70109341     HCab    T    A        0      0        2 
   2   chr2_70109341     HPrz    T    A        0      0        2 
   2   chr2_70109341     ZBoe    T    A        0      0        2 
   2   chr2_70109341     ZGre    T    A        0      0        2 
   2   chr2_70109341     ZHar    T    A        1      2        2 
   2   chr2_70109341   Sample    T    A        0      0        2 
   2   chr2_70115803     AAsi    C    G        0      0        2 
   2   chr2_70115803     AKia    C    G        0      0        2 
   2   chr2_70115803     AOna    C    G        0      0        2 
   2   chr2_70115803     ASom    C    G        0      0        2 
   2   chr2_70115803     HCab    C    G      0.5      1        2 
   2   chr2_70115803     HPrz    C    G        0      0        2 
   2   chr2_70115803     ZBoe    C    G        0      0        2 
   2   chr2_70115803     ZGre    C    G        0      0        2 
   2   chr2_70115803     ZHar    C    G        0      0        2 
   2   chr2_70115803   Sample    C    G        0      0        2 
   2   chr2_70127258     AAsi    G    C        0      0        2 
   2   chr2_70127258     AKia    G    C        0      0        2 
   2   chr2_70127258     AOna    G    C        0      0        2 
   2   chr2_70127258     ASom    G    C        0      0        2 
   2   chr2_70127258     HCab    G    C        0      0        2 
   2   chr2_70127258     HPrz    G    C        0      0        2 
   2   chr2_70127258     ZBoe    G    C        0      0        2 
   2   chr2_70127258     ZGre    G    C      0.5      1        2 
   2   chr2_70127258     ZHar    G    C        0      0        2 
   2   chr2_70127258   Sample    G    C        0      0        2 
   2   chr2_70131563     AAsi    A    G        0      0        2 
   2   chr2_70131563     AKia    A    G        0      0        2 
   2   chr2_70131563     AOna    A    G        0      0        2 
   2   chr2_70131563     ASom    A    G        0      0        2 
   2   chr2_70131563     HCab    A    G        1      2        2 
   2   chr2_70131563     HPrz    A    G        1      2        2 
   2   chr2_70131563     ZBoe    A    G        0      0        2 
   2   chr2_70131563     ZGre    A    G        0      0        2 
   2   chr2_70131563     ZHar    A    G        0      0        2 
   2   chr2_70131563   Sample    A    G        0      0        2 
   2   chr2_70136971     AAsi    A    G        0      0        2 
   2   chr2_70136971     AKia    A    G        0      0        2 
   2   chr2_70136971     AOna    A    G        0      0        2 
   2   chr2_70136971     ASom    A    G        0      0        2 
   2   chr2_70136971     HCab    A    G        1      2        2 
   2   chr2_70136971     HPrz    A    G        1      2        2 
   2   chr2_70136971     ZBoe    A    G        0      0        2 
   2   chr2_70136971     ZGre    A    G        1      2        2 
   2   chr2_70136971     ZHar    A    G        0      0        2 
   2   chr2_70136971   Sample    A    G        0      0        2 
   2   chr2_70137655     AAsi    A    G        1      2        2 
   2   chr2_70137655     AKia    A    G        0      0        2 
   2   chr2_70137655     AOna    A    G        0      0        2 
   2   chr2_70137655     ASom    A    G        0      0        2 
   2   chr2_70137655     HCab    A    G        0      0        2 
   2   chr2_70137655     HPrz    A    G        0      0        2 
   2   chr2_70137655     ZBoe    A    G        0      0        2 
   2   chr2_70137655     ZGre    A    G        0      0        2 
   2   chr2_70137655     ZHar    A    G        0      0        2 
   2   chr2_70137655   Sample    A    G        0      0        2 
   2   chr2_70140129     AAsi    A    G        0      0        2 
   2   chr2_70140129     AKia    A    G        1      2        2 
   2   chr2_70140129     AOna    A    G      0.5      1        2 
   2   chr2_70140129     ASom    A    G        0      0        2 
   2   chr2_70140129     HCab    A    G        0      0        2 
   2   chr2_70140129     HPrz    A    G        0      0        2 
   2   chr2_70140129     ZBoe    A    G        0      0        2 
   2   chr2_70140129     ZGre    A    G        0      0        2 
   2   chr2_70140129     ZHar    A    G        0      0        2 
   2   chr2_70140129   Sample    A    G        0      0        2 
   2   chr2_70142239     AAsi    A    G        0      0        2 
   2   chr2_70142239     AKia    A    G        0      0        2 
   2   chr2_70142239     AOna    A    G        0      0        2 
   2   chr2_70142239     ASom    A    G        0      0        2 
   2   chr2_70142239     HCab    A    G        1      2        2 
   2   chr2_70142239     HPrz    A    G        1      2        2 
   2   chr2_70142239     ZBoe    A    G        0      0        2 
   2   chr2_70142239     ZGre    A    G        0      0        2 
   2   chr2_70142239     ZHar    A    G        0      0        2 
   2   chr2_70142239   Sample    A    G        0      0        2 
   2   chr2_70142334     AAsi    C    A        0      0        2 
   2   chr2_70142334     AKia    C    A        0      0        2 
   2   chr2_70142334     AOna    C    A        0      0        2 
   2   chr2_70142334     ASom    C    A        0      0        2 
   2   chr2_70142334     HCab    C    A      0.5      1        2 
   2   chr2_70142334     HPrz    C    A      0.5      1        2 
   2   chr2_70142334     ZBoe    C    A        0      0        2 
   2   chr2_70142334     ZGre    C    A        0      0        2 
   2   chr2_70142334     ZHar    C    A        0      0        2 
   2   chr2_70142334   Sample    C    A        0      0        2 
   2   chr2_70142766     AAsi    T    C        0      0        2 
   2   chr2_70142766     AKia    T    C        0      0        2 
   2   chr2_70142766     AOna    T    C        0      0        2 
   2   chr2_70142766     ASom    T    C        0      0        2 
   2   chr2_70142766     HCab    T    C        0      0        2 
   2   chr2_70142766     HPrz    T    C        0      0        2 
   2   chr2_70142766     ZBoe    T    C        0      0        2 
   2   chr2_70142766     ZGre    T    C        0      0        2 
   2   chr2_70142766     ZHar    T    C        1      2        2 
   2   chr2_70142766   Sample    T    C        0      0        2 
   2   chr2_70143336     AAsi    G    A        0      0        2 
   2   chr2_70143336     AKia    G    A        0      0        2 
   2   chr2_70143336     AOna    G    A        0      0        2 
   2   chr2_70143336     ASom    G    A        0      0        2 
   2   chr2_70143336     HCab    G    A        1      2        2 
   2   chr2_70143336     HPrz    G    A        1      2        2 
   2   chr2_70143336     ZBoe    G    A        0      0        2 
   2   chr2_70143336     ZGre    G    A        0      0        2 
   2   chr2_70143336     ZHar    G    A        0      0        2 
   2   chr2_70143336   Sample    G    A        0      0        2 
   2   chr2_70147385     AAsi    C    T        0      0        2 
   2   chr2_70147385     AKia    C    T        0      0        2 
   2   chr2_70147385     AOna    C    T        0      0        2 
   2   chr2_70147385     ASom    C    T        0      0        2 
   2   chr2_70147385     HCab    C    T        0      0        2 
   2   chr2_70147385     HPrz    C    T        0      0        2 
   2   chr2_70147385     ZBoe    C    T        0      0        2 
   2   chr2_70147385     ZGre    C    T        0      0        2 
   2   chr2_70147385     ZHar    C    T        1      2        2 
   2   chr2_70147385   Sample    C    T        0      0        2 
   2   chr2_70149054     AAsi    A    G        0      0        2 
   2   chr2_70149054     AKia    A    G        0      0        2 
   2   chr2_70149054     AOna    A    G        0      0        2 
   2   chr2_70149054     ASom    A    G        0      0        2 
   2   chr2_70149054     HCab    A    G        0      0        2 
   2   chr2_70149054     HPrz    A    G        0      0        2 
   2   chr2_70149054     ZBoe    A    G        0      0        2 
   2   chr2_70149054     ZGre    A    G        1      2        2 
   2   chr2_70149054     ZHar    A    G        0      0        2 
   2   chr2_70149054   Sample    A    G        0      0        2 
   2   chr2_70157015     AAsi    G    A        0      0        2 
   2   chr2_70157015     AKia    G    A        0      0        2 
   2   chr2_70157015     AOna    G    A        0      0        2 
   2   chr2_70157015     ASom    G    A        0      0        2 
   2   chr2_70157015     HCab    G    A        1      2        2 
   2   chr2_70157015     HPrz    G    A        1      2        2 
   2   chr2_70157015     ZBoe    G    A        0      0        2 
   2   chr2_70157015     ZGre    G    A        0      0        2 
   2   chr2_70157015     ZHar    G    A        0      0        2 
   2   chr2_70157015   Sample    G    A        0      0        2 
   2   chr2_70158174     AAsi    T    G        0      0        2 
   2   chr2_70158174     AKia    T    G        0      0        2 
   2   chr2_70158174     AOna    T    G        0      0        2 
   2   chr2_70158174     ASom    T    G        0      0        2 
   2   chr2_70158174     HCab    T    G        1      2        2 
   2   chr2_70158174     HPrz    T    G        1      2        2 
   2   chr2_70158174     ZBoe    T    G        0      0        2 
   2   chr2_70158174     ZGre    T    G        0      0        2 
   2   chr2_70158174     ZHar    T    G        0      0        2 
   2   chr2_70158174   Sample    T    G        0      0        2 
   2   chr2_70158964     AAsi    T    C        0      0        2 
   2   chr2_70158964     AKia    T    C        0      0        2 
   2   chr2_70158964     AOna    T    C        0      0        2 
   2   chr2_70158964     ASom    T    C        0      0        2 
   2   chr2_70158964     HCab    T    C        0      0        2 
   2   chr2_70158964     HPrz    T    C        0      0        2 
   2   chr2_70158964     ZBoe    T    C        0      0        2 
   2   chr2_70158964     ZGre    T    C      0.5      1        2 
   2   chr2_70158964     ZHar    T    C        0      0        2 
   2   chr2_70158964   Sample    T    C        0      0        2 
   2   chr2_70173755     AAsi    G    A        0      0        2 
   2   chr2_70173755     AKia    G    A        0      0        2 
   2   chr2_70173755     AOna    G    A        0      0        2 
   2   chr2_70173755     ASom    G    A        0      0        2 
   2   chr2_70173755     HCab    G    A        1      2        2 
   2   chr2_70173755     HPrz    G    A        1      2        2 
   2   chr2_70173755     ZBoe    G    A        1      2        2 
   2   chr2_70173755     ZGre    G    A        0      0        2 
   2   chr2_70173755     ZHar    G    A        0      0        2 
   2   chr2_70173755   Sample    G    A        0      0        2 
   2   chr2_70184382     AAsi    C    T        0      0        2 
   2   chr2_70184382     AKia    C    T        0      0        2 
   2   chr2_70184382     AOna    C    T        0      0        2 
   2   chr2_70184382     ASom    C    T        1      2        2 
   2   chr2_70184382     HCab    C    T        0      0        2 
   2   chr2_70184382     HPrz    C    T        0      0        2 
   2   chr2_70184382     ZBoe    C    T        0      0        2 
   2   chr2_70184382     ZGre    C    T        0      0        2 
   2   chr2_70184382     ZHar    C    T        0      0        2 
   2   chr2_70184382   Sample    C    T        0      0        2 
   2   chr2_70188721     AAsi    T    C        0      0        2 
   2   chr2_70188721     AKia    T    C        0      0        2 
   2   chr2_70188721     AOna    T    C        0      0        2 
   2   chr2_70188721     ASom    T    C        0      0        2 
   2   chr2_70188721     HCab    T    C        0      0        2 
   2   chr2_70188721     HPrz    T    C        1      2        2 
   2   chr2_70188721     ZBoe    T    C        0      0        2 
   2   chr2_70188721     ZGre    T    C        0      0        2 
   2   chr2_70188721     ZHar    T    C        0      0        2 
   2   chr2_70188721   Sample    T    C        0      0        2 
   2   chr2_70189161     AAsi    G    A        0      0        2 
   2   chr2_70189161     AKia    G    A        0      0        2 
   2   chr2_70189161     AOna    G    A        1      2        2 
   2   chr2_70189161     ASom    G    A        0      0        2 
   2   chr2_70189161     HCab    G    A        0      0        2 
   2   chr2_70189161     HPrz    G    A        0      0        2 
   2   chr2_70189161     ZBoe    G    A        0      0        2 
   2   chr2_70189161     ZGre    G    A        0      0        2 
   2   chr2_70189161     ZHar    G    A        0      0        2 
   2   chr2_70189161   Sample    G    A        0      0        2 
   2   chr2_70191452     AAsi    G    C        0      0        2 
   2   chr2_70191452     AKia    G    C        0      0        2 
   2   chr2_70191452     AOna    G    C        0      0        2 
   2   chr2_70191452     ASom    G    C        0      0        2 
   2   chr2_70191452     HCab    G    C      0.5      1        2 
   2   chr2_70191452     HPrz    G    C        0      0        2 
   2   chr2_70191452     ZBoe    G    C        0      0        2 
   2   chr2_70191452     ZGre    G    C        0      0        2 
   2   chr2_70191452     ZHar    G    C        0      0        2 
   2   chr2_70191452   Sample    G    C        0      0        2 
   2   chr2_70191755     AAsi    T    C        0      0        2 
   2   chr2_70191755     AKia    T    C        0      0        2 
   2   chr2_70191755     AOna    T    C        0      0        2 
   2   chr2_70191755     ASom    T    C        0      0        2 
   2   chr2_70191755     HCab    T    C        1      2        2 
   2   chr2_70191755     HPrz    T    C        1      2        2 
   2   chr2_70191755     ZBoe    T    C        0      0        2 
   2   chr2_70191755     ZGre    T    C        0      0        2 
   2   chr2_70191755     ZHar    T    C        0      0        2 
   2   chr2_70191755   Sample    T    C        0      0        2 
   2   chr2_70201029     AAsi    T    C        0      0        2 
   2   chr2_70201029     AKia    T    C        0      0        2 
   2   chr2_70201029     AOna    T    C        0      0        2 
   2   chr2_70201029     ASom    T    C        0      0        2 
   2   chr2_70201029     HCab    T    C        0      0        2 
   2   chr2_70201029     HPrz    T    C        0      0        2 
   2   chr2_70201029     ZBoe    T    C        0      0        2 
   2   chr2_70201029     ZGre    T    C        1      2        2 
   2   chr2_70201029     ZHar    T    C        0      0        2 
   2   chr2_70201029   Sample    T    C        0      0        2 
   2   chr2_70209178     AAsi    C    T        0      0        2 
   2   chr2_70209178     AKia    C    T        0      0        2 
   2   chr2_70209178     AOna    C    T        0      0        2 
   2   chr2_70209178     ASom    C    T        0      0        2 
   2   chr2_70209178     HCab    C    T        1      2        2 
   2   chr2_70209178     HPrz    C    T        1      2        2 
   2   chr2_70209178     ZBoe    C    T        0      0        2 
   2   chr2_70209178     ZGre    C    T        0      0        2 
   2   chr2_70209178     ZHar    C    T        0      0        2 
   2   chr2_70209178   Sample    C    T        0      0        2 
   2   chr2_70211767     AAsi    C    T        0      0        2 
   2   chr2_70211767     AKia    C    T        0      0        2 
   2   chr2_70211767     AOna    C    T        0      0        2 
   2   chr2_70211767     ASom    C    T        0      0        2 
   2   chr2_70211767     HCab    C    T        0      0        2 
   2   chr2_70211767     HPrz    C    T        0      0        2 
   2   chr2_70211767     ZBoe    C    T        0      0        2 
   2   chr2_70211767     ZGre    C    T      0.5      1        2 
   2   chr2_70211767     ZHar    C    T        0      0        2 
   2   chr2_70211767   Sample    C    T        0      0        2 
   2   chr2_70212162     AAsi    C    T        0      0        2 
   2   chr2_70212162     AKia    C    T        1      2        2 
   2   chr2_70212162     AOna    C    T        0      0        2 
   2   chr2_70212162     ASom    C    T        0      0        2 
   2   chr2_70212162     HCab    C    T        0      0        2 
   2   chr2_70212162     HPrz    C    T        0      0        2 
   2   chr2_70212162     ZBoe    C    T        0      0        2 
   2   chr2_70212162     ZGre    C    T        0      0        2 
   2   chr2_70212162     ZHar    C    T        0      0        2 
   2   chr2_70212162   Sample    C    T        0      0        2 
   2   chr2_70212538     AAsi    G    A      0.5      1        2 
   2   chr2_70212538     AKia    G    A        0      0        2 
   2   chr2_70212538     AOna    G    A        0      0        2 
   2   chr2_70212538     ASom    G    A        0      0        2 
   2   chr2_70212538     HCab    G    A        0      0        2 
   2   chr2_70212538     HPrz    G    A        0      0        2 
   2   chr2_70212538     ZBoe    G    A        0      0        2 
   2   chr2_70212538     ZGre    G    A        0      0        2 
   2   chr2_70212538     ZHar    G    A        0      0        2 
   2   chr2_70212538   Sample    G    A        0      0        2 
   2   chr2_70228865     AAsi    C    T        0      0        2 
   2   chr2_70228865     AKia    C    T        0      0        2 
   2   chr2_70228865     AOna    C    T        1      2        2 
   2   chr2_70228865     ASom    C    T        0      0        2 
   2   chr2_70228865     HCab    C    T        0      0        2 
   2   chr2_70228865     HPrz    C    T        0      0        2 
   2   chr2_70228865     ZBoe    C    T        1      2        2 
   2   chr2_70228865     ZGre    C    T        1      2        2 
   2   chr2_70228865     ZHar    C    T        1      2        2 
   2   chr2_70228865   Sample    C    T        0      0        2 
   2   chr2_70229854     AAsi    G    A        0      0        2 
   2   chr2_70229854     AKia    G    A        0      0        2 
   2   chr2_70229854     AOna    G    A        0      0        2 
   2   chr2_70229854     ASom    G    A        0      0        2 
   2   chr2_70229854     HCab    G    A        0      0        2 
   2   chr2_70229854     HPrz    G    A        0      0        2 
   2   chr2_70229854     ZBoe    G    A        0      0        2 
   2   chr2_70229854     ZGre    G    A        0      0        2 
   2   chr2_70229854     ZHar    G    A        1      2        2 
   2   chr2_70229854   Sample    G    A        0      0        2 
   2   chr2_70235274     AAsi    G    T        0      0        2 
   2   chr2_70235274     AKia    G    T        0      0        2 
   2   chr2_70235274     AOna    G    T        0      0        2 
   2   chr2_70235274     ASom    G    T        0      0        2 
   2   chr2_70235274     HCab    G    T        0      0        2 
   2   chr2_70235274     HPrz    G    T      0.5      1        2 
   2   chr2_70235274     ZBoe    G    T        0      0        2 
   2   chr2_70235274     ZGre    G    T        0      0        2 
   2   chr2_70235274     ZHar    G    T        0      0        2 
   2   chr2_70235274   Sample    G    T        0      0        2 
   2   chr2_70237438     AAsi    A    G        0      0        2 
   2   chr2_70237438     AKia    A    G        0      0        2 
   2   chr2_70237438     AOna    A    G        0      0        2 
   2   chr2_70237438     ASom    A    G        0      0        2 
   2   chr2_70237438     HCab    A    G        0      0        2 
   2   chr2_70237438     HPrz    A    G        0      0        2 
   2   chr2_70237438     ZBoe    A    G        1      2        2 
   2   chr2_70237438     ZGre    A    G      0.5      1        2 
   2   chr2_70237438     ZHar    A    G        0      0        2 
   2   chr2_70237438   Sample    A    G        0      0        2 
   2   chr2_70240455     AAsi    A    C        0      0        2 
   2   chr2_70240455     AKia    A    C        0      0        2 
   2   chr2_70240455     AOna    A    C        0      0        2 
   2   chr2_70240455     ASom    A    C        0      0        2 
   2   chr2_70240455     HCab    A    C        1      2        2 
   2   chr2_70240455     HPrz    A    C        1      2        2 
   2   chr2_70240455     ZBoe    A    C        0      0        2 
   2   chr2_70240455     ZGre    A    C        0      0        2 
   2   chr2_70240455     ZHar    A    C        0      0        2 
   2   chr2_70240455   Sample    A    C        0      0        2 
   2   chr2_70246041     AAsi    T    G        0      0        2 
   2   chr2_70246041     AKia    T    G        0      0        2 
   2   chr2_70246041     AOna    T    G        0      0        2 
   2   chr2_70246041     ASom    T    G        0      0        2 
   2   chr2_70246041     HCab    T    G        1      2        2 
   2   chr2_70246041     HPrz    T    G        1      2        2 
   2   chr2_70246041     ZBoe    T    G        0      0        2 
   2   chr2_70246041     ZGre    T    G        0      0        2 
   2   chr2_70246041     ZHar    T    G        0      0        2 
   2   chr2_70246041   Sample    T    G        0      0        2 
   2   chr2_70247124     AAsi    G    T        0      0        2 
   2   chr2_70247124     AKia    G    T        0      0        2 
   2   chr2_70247124     AOna    G    T        0      0        2 
   2   chr2_70247124     ASom    G    T        0      0        2 
   2   chr2_70247124     HCab    G    T        0      0        2 
   2   chr2_70247124     HPrz    G    T        0      0        2 
   2   chr2_70247124     ZBoe    G    T        1      2        2 
   2   chr2_70247124     ZGre    G    T        0      0        2 
   2   chr2_70247124     ZHar    G    T        0      0        2 
   2   chr2_70247124   Sample    G    T        0      0        2 
   2   chr2_70247852     AAsi    A    G        1      2        2 
   2   chr2_70247852     AKia    A    G        0      0        2 
   2   chr2_70247852     AOna    A    G        0      0        2 
   2   chr2_70247852     ASom    A    G      0.5      1        2 
   2   chr2_70247852     HCab    A    G        0      0        2 
   2   chr2_70247852     HPrz    A    G        0      0        2 
   2   chr2_70247852     ZBoe    A    G        0      0        2 
   2   chr2_70247852     ZGre    A    G        0      0        2 
   2   chr2_70247852     ZHar    A    G        0      0        2 
   2   chr2_70247852   Sample    A    G        0      0        2 
   2   chr2_70248362     AAsi    T    C        0      0        2 
   2   chr2_70248362     AKia    T    C        0      0        2 
   2   chr2_70248362     AOna    T    C        0      0        2 
   2   chr2_70248362     ASom    T    C        0      0        2 
   2   chr2_70248362     HCab    T    C        1      2        2 
   2   chr2_70248362     HPrz    T    C        1      2        2 
   2   chr2_70248362     ZBoe    T    C        0      0        2 
   2   chr2_70248362     ZGre    T    C        0      0        2 
   2   chr2_70248362     ZHar    T    C        0      0        2 
   2   chr2_70248362   Sample    T    C        0      0        2 
   2   chr2_70255563     AAsi    T    C        0      0        2 
   2   chr2_70255563     AKia    T    C        0      0        2 
   2   chr2_70255563     AOna    T    C        0      0        2 
   2   chr2_70255563     ASom    T    C        0      0        2 
   2   chr2_70255563     HCab    T    C        0      0        2 
   2   chr2_70255563     HPrz    T    C        1      2        2 
   2   chr2_70255563     ZBoe    T    C        0      0        2 
   2   chr2_70255563     ZGre    T    C        0      0        2 
   2   chr2_70255563     ZHar    T    C        0      0        2 
   2   chr2_70255563   Sample    T    C        0      0        2 
   2   chr2_70258221     AAsi    C    T        0      0        2 
   2   chr2_70258221     AKia    C    T        0      0        2 
   2   chr2_70258221     AOna    C    T        0      0        2 
   2   chr2_70258221     ASom    C    T        0      0        2 
   2   chr2_70258221     HCab    C    T        1      2        2 
   2   chr2_70258221     HPrz    C    T        1      2        2 
   2   chr2_70258221     ZBoe    C    T        0      0        2 
   2   chr2_70258221     ZGre    C    T        0      0        2 
   2   chr2_70258221     ZHar    C    T        0      0        2 
   2   chr2_70258221   Sample    C    T        0      0        2 
   2   chr2_70271538     AAsi    G    A        0      0        2 
   2   chr2_70271538     AKia    G    A        0      0        2 
   2   chr2_70271538     AOna    G    A      0.5      1        2 
   2   chr2_70271538     ASom    G    A        0      0        2 
   2   chr2_70271538     HCab    G    A        0      0        2 
   2   chr2_70271538     HPrz    G    A        0      0        2 
   2   chr2_70271538     ZBoe    G    A        0      0        2 
   2   chr2_70271538     ZGre    G    A        0      0        2 
   2   chr2_70271538     ZHar    G    A        0      0        2 
   2   chr2_70271538   Sample    G    A        0      0        2 
   2   chr2_70282563     AAsi    G    T        0      0        2 
   2   chr2_70282563     AKia    G    T        0      0        2 
   2   chr2_70282563     AOna    G    T        0      0        2 
   2   chr2_70282563     ASom    G    T        0      0        2 
   2   chr2_70282563     HCab    G    T        0      0        2 
   2   chr2_70282563     HPrz    G    T        0      0        2 
   2   chr2_70282563     ZBoe    G    T        0      0        2 
   2   chr2_70282563     ZGre    G    T        0      0        2 
   2   chr2_70282563     ZHar    G    T      0.5      1        2 
   2   chr2_70282563   Sample    G    T        0      0        2 
   2   chr2_70287550     AAsi    G    A        0      0        2 
   2   chr2_70287550     AKia    G    A        0      0        2 
   2   chr2_70287550     AOna    G    A        0      0        2 
   2   chr2_70287550     ASom    G    A        0      0        2 
   2   chr2_70287550     HCab    G    A      0.5      1        2 
   2   chr2_70287550     HPrz    G    A        0      0        2 
   2   chr2_70287550     ZBoe    G    A        0      0        2 
   2   chr2_70287550     ZGre    G    A        0      0        2 
   2   chr2_70287550     ZHar    G    A        0      0        2 
   2   chr2_70287550   Sample    G    A        0      0        2 
   2   chr2_70298416     AAsi    G    A        0      0        2 
   2   chr2_70298416     AKia    G    A        1      2        2 
   2   chr2_70298416     AOna    G    A        1      2        2 
   2   chr2_70298416     ASom    G    A        0      0        2 
   2   chr2_70298416     HCab    G    A        0      0        2 
   2   chr2_70298416     HPrz    G    A        0      0        2 
   2   chr2_70298416     ZBoe    G    A        0      0        2 
   2   chr2_70298416     ZGre    G    A        1      2        2 
   2   chr2_70298416     ZHar    G    A        0      0        2 
   2   chr2_70298416   Sample    G    A        0      0        2 
   2   chr2_70306366     AAsi    A    G        0      0        2 
   2   chr2_70306366     AKia    A    G        0      0        2 
   2   chr2_70306366     AOna    A    G        0      0        2 
   2   chr2_70306366     ASom    A    G      0.5      1        2 
   2   chr2_70306366     HCab    A    G        0      0        2 
   2   chr2_70306366     HPrz    A    G        0      0        2 
   2   chr2_70306366     ZBoe    A    G        0      0        2 
   2   chr2_70306366     ZGre    A    G        0      0        2 
   2   chr2_70306366     ZHar    A    G        0      0        2 
   2   chr2_70306366   Sample    A    G        0      0        2 
   2   chr2_70312467     AAsi    A    G        0      0        2 
   2   chr2_70312467     AKia    A    G        0      0        2 
   2   chr2_70312467     AOna    A    G        0      0        2 
   2   chr2_70312467     ASom    A    G        0      0        2 
   2   chr2_70312467     HCab    A    G        0      0        2 
   2   chr2_70312467     HPrz    A    G      0.5      1        2 
   2   chr2_70312467     ZBoe    A    G        0      0        2 
   2   chr2_70312467     ZGre    A    G        0      0        2 
   2   chr2_70312467     ZHar    A    G        0      0        2 
   2   chr2_70312467   Sample    A    G        0      0        2 
   2   chr2_70313201     AAsi    C    T        0      0        2 
   2   chr2_70313201     AKia    C    T        0      0        2 
   2   chr2_70313201     AOna    C    T        0      0        2 
   2   chr2_70313201     ASom    C    T        0      0        2 
   2   chr2_70313201     HCab    C    T        0      0        2 
   2   chr2_70313201     HPrz    C    T        0      0        2 
   2   chr2_70313201     ZBoe    C    T        0      0        2 
   2   chr2_70313201     ZGre    C    T      0.5      1        2 
   2   chr2_70313201     ZHar    C    T        1      2        2 
   2   chr2_70313201   Sample    C    T        0      0        2 
   2   chr2_70314710     AAsi    G    C        0      0        2 
   2   chr2_70314710     AKia    G    C        0      0        2 
   2   chr2_70314710     AOna    G    C        0      0        2 
   2   chr2_70314710     ASom    G    C        0      0        2 
   2   chr2_70314710     HCab    G    C        0      0        2 
   2   chr2_70314710     HPrz    G    C        0      0        2 
   2   chr2_70314710     ZBoe    G    C        0      0        2 
   2   chr2_70314710     ZGre    G    C      0.5      1        2 
   2   chr2_70314710     ZHar    G    C        0      0        2 
   2   chr2_70314710   Sample    G    C        0      0        2 
   2   chr2_70315564     AAsi    G    A        0      0        2 
   2   chr2_70315564     AKia    G    A        0      0        2 
   2   chr2_70315564     AOna    G    A        0      0        2 
   2   chr2_70315564     ASom    G    A        0      0        2 
   2   chr2_70315564     HCab    G    A        1      2        2 
   2   chr2_70315564     HPrz    G    A        1      2        2 
   2   chr2_70315564     ZBoe    G    A        0      0        2 
   2   chr2_70315564     ZGre    G    A        0      0        2 
   2   chr2_70315564     ZHar    G    A        0      0        2 
   2   chr2_70315564   Sample    G    A        0      0        2 
   2   chr2_70321802     AAsi    T    C        0      0        2 
   2   chr2_70321802     AKia    T    C        0      0        2 
   2   chr2_70321802     AOna    T    C        0      0        2 
   2   chr2_70321802     ASom    T    C        0      0        2 
   2   chr2_70321802     HCab    T    C        1      2        2 
   2   chr2_70321802     HPrz    T    C        1      2        2 
   2   chr2_70321802     ZBoe    T    C        0      0        2 
   2   chr2_70321802     ZGre    T    C        0      0        2 
   2   chr2_70321802     ZHar    T    C        0      0        2 
   2   chr2_70321802   Sample    T    C        0      0        2 
   2   chr2_70331565     AAsi    G    A        0      0        2 
   2   chr2_70331565     AKia    G    A        0      0        2 
   2   chr2_70331565     AOna    G    A      0.5      1        2 
   2   chr2_70331565     ASom    G    A        0      0        2 
   2   chr2_70331565     HCab    G    A        0      0        2 
   2   chr2_70331565     HPrz    G    A        0      0        2 
   2   chr2_70331565     ZBoe    G    A        0      0        2 
   2   chr2_70331565     ZGre    G    A        0      0        2 
   2   chr2_70331565     ZHar    G    A        0      0        2 
   2   chr2_70331565   Sample    G    A        0      0        2 
   2   chr2_70331647     AAsi    G    A        0      0        2 
   2   chr2_70331647     AKia    G    A        0      0        2 
   2   chr2_70331647     AOna    G    A        0      0        2 
   2   chr2_70331647     ASom    G    A        0      0        2 
   2   chr2_70331647     HCab    G    A        0      0        2 
   2   chr2_70331647     HPrz    G    A        0      0        2 
   2   chr2_70331647     ZBoe    G    A        0      0        2 
   2   chr2_70331647     ZGre    G    A        0      0        2 
   2   chr2_70331647     ZHar    G    A        1      2        2 
   2   chr2_70331647   Sample    G    A        0      0        2 
   2   chr2_70334419     AAsi    C    T        0      0        2 
   2   chr2_70334419     AKia    C    T        1      2        2 
   2   chr2_70334419     AOna    C    T        0      0        2 
   2   chr2_70334419     ASom    C    T        0      0        2 
   2   chr2_70334419     HCab    C    T        0      0        2 
   2   chr2_70334419     HPrz    C    T        0      0        2 
   2   chr2_70334419     ZBoe    C    T        0      0        2 
   2   chr2_70334419     ZGre    C    T        0      0        2 
   2   chr2_70334419     ZHar    C    T        0      0        2 
   2   chr2_70334419   Sample    C    T        0      0        2 
   2   chr2_70342239     AAsi    A    G        0      0        2 
   2   chr2_70342239     AKia    A    G        0      0        2 
   2   chr2_70342239     AOna    A    G        0      0        2 
   2   chr2_70342239     ASom    A    G        0      0        2 
   2   chr2_70342239     HCab    A    G        1      2        2 
   2   chr2_70342239     HPrz    A    G        1      2        2 
   2   chr2_70342239     ZBoe    A    G        0      0        2 
   2   chr2_70342239     ZGre    A    G        0      0        2 
   2   chr2_70342239     ZHar    A    G        0      0        2 
   2   chr2_70342239   Sample    A    G        0      0        2 
   2   chr2_70343705     AAsi    T    G        0      0        2 
   2   chr2_70343705     AKia    T    G        0      0        2 
   2   chr2_70343705     AOna    T    G        0      0        2 
   2   chr2_70343705     ASom    T    G        0      0        2 
   2   chr2_70343705     HCab    T    G        1      2        2 
   2   chr2_70343705     HPrz    T    G        1      2        2 
   2   chr2_70343705     ZBoe    T    G        0      0        2 
   2   chr2_70343705     ZGre    T    G        0      0        2 
   2   chr2_70343705     ZHar    T    G        0      0        2 
   2   chr2_70343705   Sample    T    G        0      0        2 
   2   chr2_70346730     AAsi    G    A        0      0        2 
   2   chr2_70346730     AKia    G    A        1      2        2 
   2   chr2_70346730     AOna    G    A        0      0        2 
   2   chr2_70346730     ASom    G    A        0      0        2 
   2   chr2_70346730     HCab    G    A        0      0        2 
   2   chr2_70346730     HPrz    G    A        0      0        2 
   2   chr2_70346730     ZBoe    G    A        0      0        2 
   2   chr2_70346730     ZGre    G    A        0      0        2 
   2   chr2_70346730     ZHar    G    A        0      0        2 
   2   chr2_70346730   Sample    G    A        0      0        2 
   2   chr2_70349891     AAsi    C    T        0      0        2 
   2   chr2_70349891     AKia    C    T        0      0        2 
   2   chr2_70349891     AOna    C    T        0      0        2 
   2   chr2_70349891     ASom    C    T        0      0        2 
   2   chr2_70349891     HCab    C    T        1      2        2 
   2   chr2_70349891     HPrz    C    T        1      2        2 
   2   chr2_70349891     ZBoe    C    T        0      0        2 
   2   chr2_70349891     ZGre    C    T        0      0        2 
   2   chr2_70349891     ZHar    C    T        0      0        2 
   2   chr2_70349891   Sample    C    T        0      0        2 
   2   chr2_70365048     AAsi    G    C        0      0        2 
   2   chr2_70365048     AKia    G    C        0      0        2 
   2   chr2_70365048     AOna    G    C        0      0        2 
   2   chr2_70365048     ASom    G    C        0      0        2 
   2   chr2_70365048     HCab    G    C        1      2        2 
   2   chr2_70365048     HPrz    G    C        1      2        2 
   2   chr2_70365048     ZBoe    G    C        0      0        2 
   2   chr2_70365048     ZGre    G    C        0      0        2 
   2   chr2_70365048     ZHar    G    C        0      0        2 
   2   chr2_70365048   Sample    G    C        0      0        2 
   2   chr2_70367326     AAsi    C    T        0      0        2 
   2   chr2_70367326     AKia    C    T        0      0        2 
   2   chr2_70367326     AOna    C    T      0.5      1        2 
   2   chr2_70367326     ASom    C    T        0      0        2 
   2   chr2_70367326     HCab    C    T        0      0        2 
   2   chr2_70367326     HPrz    C    T        0      0        2 
   2   chr2_70367326     ZBoe    C    T        0      0        2 
   2   chr2_70367326     ZGre    C    T        0      0        2 
   2   chr2_70367326     ZHar    C    T        0      0        2 
   2   chr2_70367326   Sample    C    T        0      0        2 
   2   chr2_70371719     AAsi    C    T        1      2        2 
   2   chr2_70371719     AKia    C    T        0      0        2 
   2   chr2_70371719     AOna    C    T      0.5      1        2 
   2   chr2_70371719     ASom    C    T        1      2        2 
   2   chr2_70371719     HCab    C    T        0      0        2 
   2   chr2_70371719     HPrz    C    T        0      0        2 
   2   chr2_70371719     ZBoe    C    T        0      0        2 
   2   chr2_70371719     ZGre    C    T        0      0        2 
   2   chr2_70371719     ZHar    C    T        0      0        2 
   2   chr2_70371719   Sample    C    T        1      2        2 
   2   chr2_70374434     AAsi    A    G        0      0        2 
   2   chr2_70374434     AKia    A    G        0      0        2 
   2   chr2_70374434     AOna    A    G        0      0        2 
   2   chr2_70374434     ASom    A    G        0      0        2 
   2   chr2_70374434     HCab    A    G        0      0        2 
   2   chr2_70374434     HPrz    A    G        0      0        2 
   2   chr2_70374434     ZBoe    A    G        0      0        2 
   2   chr2_70374434     ZGre    A    G        0      0        2 
   2   chr2_70374434     ZHar    A    G        1      2        2 
   2   chr2_70374434   Sample    A    G        0      0        2 
   2   chr2_70385835     AAsi    T    C        0      0        2 
   2   chr2_70385835     AKia    T    C        0      0        2 
   2   chr2_70385835     AOna    T    C        0      0        2 
   2   chr2_70385835     ASom    T    C        0      0        2 
   2   chr2_70385835     HCab    T    C      0.5      1        2 
   2   chr2_70385835     HPrz    T    C        0      0        2 
   2   chr2_70385835     ZBoe    T    C        0      0        2 
   2   chr2_70385835     ZGre    T    C        0      0        2 
   2   chr2_70385835     ZHar    T    C        0      0        2 
   2   chr2_70385835   Sample    T    C        0      0        2 
   2   chr2_70388243     AAsi    A    C        0      0        2 
   2   chr2_70388243     AKia    A    C        0      0        2 
   2   chr2_70388243     AOna    A    C        0      0        2 
   2   chr2_70388243     ASom    A    C        0      0        2 
   2   chr2_70388243     HCab    A    C      0.5      1        2 
   2   chr2_70388243     HPrz    A    C        0      0        2 
   2   chr2_70388243     ZBoe    A    C        0      0        2 
   2   chr2_70388243     ZGre    A    C        0      0        2 
   2   chr2_70388243     ZHar    A    C        0      0        2 
   2   chr2_70388243   Sample    A    C        0      0        2 
   2   chr2_70390278     AAsi    C    T        0      0        2 
   2   chr2_70390278     AKia    C    T        0      0        2 
   2   chr2_70390278     AOna    C    T      0.5      1        2 
   2   chr2_70390278     ASom    C    T        0      0        2 
   2   chr2_70390278     HCab    C    T        0      0        2 
   2   chr2_70390278     HPrz    C    T        0      0        2 
   2   chr2_70390278     ZBoe    C    T        0      0        2 
   2   chr2_70390278     ZGre    C    T        0      0        2 
   2   chr2_70390278     ZHar    C    T        0      0        2 
   2   chr2_70390278   Sample    C    T        0      0        2 
   2   chr2_70391727     AAsi    T    G        0      0        2 
   2   chr2_70391727     AKia    T    G        1      2        2 
   2   chr2_70391727     AOna    T    G        0      0        2 
   2   chr2_70391727     ASom    T    G        0      0        2 
   2   chr2_70391727     HCab    T    G        0      0        2 
   2   chr2_70391727     HPrz    T    G        0      0        2 
   2   chr2_70391727     ZBoe    T    G        0      0        2 
   2   chr2_70391727     ZGre    T    G        0      0        2 
   2   chr2_70391727     ZHar    T    G        0      0        2 
   2   chr2_70391727   Sample    T    G        0      0        2 
   2   chr2_70393693     AAsi    T    C        0      0        2 
   2   chr2_70393693     AKia    T    C        0      0        2 
   2   chr2_70393693     AOna    T    C        0      0        2 
   2   chr2_70393693     ASom    T    C        0      0        2 
   2   chr2_70393693     HCab    T    C        0      0        2 
   2   chr2_70393693     HPrz    T    C        0      0        2 
   2   chr2_70393693     ZBoe    T    C        0      0        2 
   2   chr2_70393693     ZGre    T    C      0.5      1        2 
   2   chr2_70393693     ZHar    T    C        0      0        2 
   2   chr2_70393693   Sample    T    C        0      0        2 
   2   chr2_70396894     AAsi    A    G        0      0        2 
   2   chr2_70396894     AKia    A    G        0      0        2 
   2   chr2_70396894     AOna    A    G        0      0        2 
   2   chr2_70396894     ASom    A    G        0      0        2 
   2   chr2_70396894     HCab    A    G      0.5      1        2 
   2   chr2_70396894     HPrz    A    G      0.5      1        2 
   2   chr2_70396894     ZBoe    A    G        0      0        2 
   2   chr2_70396894     ZGre    A    G        0      0        2 
   2   chr2_70396894     ZHar    A    G        0      0        2 
   2   chr2_70396894   Sample    A    G        0      0        2 
   2   chr2_70397306     AAsi    T    G        1      2        2 
   2   chr2_70397306     AKia    T    G        0      0        2 
   2   chr2_70397306     AOna    T    G        0      0        2 
   2   chr2_70397306     ASom    T    G        1      2        2 
   2   chr2_70397306     HCab    T    G        0      0        2 
   2   chr2_70397306     HPrz    T    G        0      0        2 
   2   chr2_70397306     ZBoe    T    G        0      0        2 
   2   chr2_70397306     ZGre    T    G        0      0        2 
   2   chr2_70397306     ZHar    T    G        0      0        2 
   2   chr2_70397306   Sample    T    G        1      2        2 
   2   chr2_70399432     AAsi    G    T        0      0        2 
   2   chr2_70399432     AKia    G    T        0      0        2 
   2   chr2_70399432     AOna    G    T        0      0        2 
   2   chr2_70399432     ASom    G    T      0.5      1        2 
   2   chr2_70399432     HCab    G    T        0      0        2 
   2   chr2_70399432     HPrz    G    T        0      0        2 
   2   chr2_70399432     ZBoe    G    T        0      0        2 
   2   chr2_70399432     ZGre    G    T        0      0        2 
   2   chr2_70399432     ZHar    G    T        0      0        2 
   2   chr2_70399432   Sample    G    T        0      0        2 
   2   chr2_70415948     AAsi    C    A        0      0        2 
   2   chr2_70415948     AKia    C    A        0      0        2 
   2   chr2_70415948     AOna    C    A        0      0        2 
   2   chr2_70415948     ASom    C    A        0      0        2 
   2   chr2_70415948     HCab    C    A        0      0        2 
   2   chr2_70415948     HPrz    C    A        0      0        2 
   2   chr2_70415948     ZBoe    C    A        1      2        2 
   2   chr2_70415948     ZGre    C    A        1      2        2 
   2   chr2_70415948     ZHar    C    A        0      0        2 
   2   chr2_70415948   Sample    C    A        0      0        2 
   2   chr2_70424710     AAsi    T    C        0      0        2 
   2   chr2_70424710     AKia    T    C        0      0        2 
   2   chr2_70424710     AOna    T    C      0.5      1        2 
   2   chr2_70424710     ASom    T    C        0      0        2 
   2   chr2_70424710     HCab    T    C        0      0        2 
   2   chr2_70424710     HPrz    T    C        0      0        2 
   2   chr2_70424710     ZBoe    T    C        0      0        2 
   2   chr2_70424710     ZGre    T    C        0      0        2 
   2   chr2_70424710     ZHar    T    C        0      0        2 
   2   chr2_70424710   Sample    T    C        0      0        2 
   2   chr2_70425950     AAsi    A    G        0      0        2 
   2   chr2_70425950     AKia    A    G      0.5      1        2 
   2   chr2_70425950     AOna    A    G        0      0        2 
   2   chr2_70425950     ASom    A    G        0      0        2 
   2   chr2_70425950     HCab    A    G        0      0        2 
   2   chr2_70425950     HPrz    A    G        0      0        2 
   2   chr2_70425950     ZBoe    A    G        0      0        2 
   2   chr2_70425950     ZGre    A    G        0      0        2 
   2   chr2_70425950     ZHar    A    G        0      0        2 
   2   chr2_70425950   Sample    A    G        0      0        2 
   2   chr2_70427049     AAsi    A    G        0      0        2 
   2   chr2_70427049     AKia    A    G      0.5      1        2 
   2   chr2_70427049     AOna    A    G        0      0        2 
   2   chr2_70427049     ASom    A    G        0      0        2 
   2   chr2_70427049     HCab    A    G        0      0        2 
   2   chr2_70427049     HPrz    A    G        0      0        2 
   2   chr2_70427049     ZBoe    A    G        1      2        2 
   2   chr2_70427049     ZGre    A    G        1      2        2 
   2   chr2_70427049     ZHar    A    G        0      0        2 
   2   chr2_70427049   Sample    A    G        0      0        2 
   2   chr2_70436015     AAsi    T    C        0      0        2 
   2   chr2_70436015     AKia    T    C        0      0        2 
   2   chr2_70436015     AOna    T    C        0      0        2 
   2   chr2_70436015     ASom    T    C        0      0        2 
   2   chr2_70436015     HCab    T    C        0      0        2 
   2   chr2_70436015     HPrz    T    C        0      0        2 
   2   chr2_70436015     ZBoe    T    C        1      2        2 
   2   chr2_70436015     ZGre    T    C        0      0        2 
   2   chr2_70436015     ZHar    T    C        0      0        2 
   2   chr2_70436015   Sample    T    C        0      0        2 
   2   chr2_70437072     AAsi    C    A        0      0        2 
   2   chr2_70437072     AKia    C    A        0      0        2 
   2   chr2_70437072     AOna    C    A        0      0        2 
   2   chr2_70437072     ASom    C    A        0      0        2 
   2   chr2_70437072     HCab    C    A        1      2        2 
   2   chr2_70437072     HPrz    C    A        1      2        2 
   2   chr2_70437072     ZBoe    C    A        0      0        2 
   2   chr2_70437072     ZGre    C    A        0      0        2 
   2   chr2_70437072     ZHar    C    A        0      0        2 
   2   chr2_70437072   Sample    C    A        0      0        2 
   2   chr2_70444536     AAsi    G    A        0      0        2 
   2   chr2_70444536     AKia    G    A        0      0        2 
   2   chr2_70444536     AOna    G    A        0      0        2 
   2   chr2_70444536     ASom    G    A        0      0        2 
   2   chr2_70444536     HCab    G    A      0.5      1        2 
   2   chr2_70444536     HPrz    G    A        0      0        2 
   2   chr2_70444536     ZBoe    G    A        0      0        2 
   2   chr2_70444536     ZGre    G    A        0      0        2 
   2   chr2_70444536     ZHar    G    A        0      0        2 
   2   chr2_70444536   Sample    G    A        0      0        2 
   2   chr2_70451146     AAsi    T    C        0      0        2 
   2   chr2_70451146     AKia    T    C        0      0        2 
   2   chr2_70451146     AOna    T    C        0      0        2 
   2   chr2_70451146     ASom    T    C        0      0        2 
   2   chr2_70451146     HCab    T    C        0      0        2 
   2   chr2_70451146     HPrz    T    C        0      0        2 
   2   chr2_70451146     ZBoe    T    C        1      2        2 
   2   chr2_70451146     ZGre    T    C        0      0        2 
   2   chr2_70451146     ZHar    T    C        0      0        2 
   2   chr2_70451146   Sample    T    C        0      0        2 
   2   chr2_70463238     AAsi    A    G        0      0        2 
   2   chr2_70463238     AKia    A    G        0      0        2 
   2   chr2_70463238     AOna    A    G      0.5      1        2 
   2   chr2_70463238     ASom    A    G        0      0        2 
   2   chr2_70463238     HCab    A    G        0      0        2 
   2   chr2_70463238     HPrz    A    G        0      0        2 
   2   chr2_70463238     ZBoe    A    G        0      0        2 
   2   chr2_70463238     ZGre    A    G        0      0        2 
   2   chr2_70463238     ZHar    A    G        0      0        2 
   2   chr2_70463238   Sample    A    G        0      0        2 
   2   chr2_70469073     AAsi    T    C        0      0        2 
   2   chr2_70469073     AKia    T    C        0      0        2 
   2   chr2_70469073     AOna    T    C      0.5      1        2 
   2   chr2_70469073     ASom    T    C        0      0        2 
   2   chr2_70469073     HCab    T    C        0      0        2 
   2   chr2_70469073     HPrz    T    C        0      0        2 
   2   chr2_70469073     ZBoe    T    C        0      0        2 
   2   chr2_70469073     ZGre    T    C        0      0        2 
   2   chr2_70469073     ZHar    T    C        0      0        2 
   2   chr2_70469073   Sample    T    C        0      0        2 
   2   chr2_70471007     AAsi    G    A        0      0        2 
   2   chr2_70471007     AKia    G    A        0      0        2 
   2   chr2_70471007     AOna    G    A        0      0        2 
   2   chr2_70471007     ASom    G    A      0.5      1        2 
   2   chr2_70471007     HCab    G    A        0      0        2 
   2   chr2_70471007     HPrz    G    A        0      0        2 
   2   chr2_70471007     ZBoe    G    A        0      0        2 
   2   chr2_70471007     ZGre    G    A        0      0        2 
   2   chr2_70471007     ZHar    G    A        0      0        2 
   2   chr2_70471007   Sample    G    A        0      0        2 
   2   chr2_70472898     AAsi    A    G        0      0        2 
   2   chr2_70472898     AKia    A    G        0      0        2 
   2   chr2_70472898     AOna    A    G      0.5      1        2 
   2   chr2_70472898     ASom    A    G        0      0        2 
   2   chr2_70472898     HCab    A    G        0      0        2 
   2   chr2_70472898     HPrz    A    G        0      0        2 
   2   chr2_70472898     ZBoe    A    G        0      0        2 
   2   chr2_70472898     ZGre    A    G        0      0        2 
   2   chr2_70472898     ZHar    A    G        0      0        2 
   2   chr2_70472898   Sample    A    G        0      0        2 
   2   chr2_70478084     AAsi    A    G        0      0        2 
   2   chr2_70478084     AKia    A    G        0      0        2 
   2   chr2_70478084     AOna    A    G        0      0        2 
   2   chr2_70478084     ASom    A    G        0      0        2 
   2   chr2_70478084     HCab    A    G        0      0        2 
   2   chr2_70478084     HPrz    A    G      0.5      1        2 
   2   chr2_70478084     ZBoe    A    G        0      0        2 
   2   chr2_70478084     ZGre    A    G        0      0        2 
   2   chr2_70478084     ZHar    A    G        0      0        2 
   2   chr2_70478084   Sample    A    G        0      0        2 
   2   chr2_70479323     AAsi    G    A        0      0        2 
   2   chr2_70479323     AKia    G    A        0      0        2 
   2   chr2_70479323     AOna    G    A        0      0        2 
   2   chr2_70479323     ASom    G    A        0      0        2 
   2   chr2_70479323     HCab    G    A        0      0        2 
   2   chr2_70479323     HPrz    G    A      0.5      1        2 
   2   chr2_70479323     ZBoe    G    A        0      0        2 
   2   chr2_70479323     ZGre    G    A        0      0        2 
   2   chr2_70479323     ZHar    G    A        0      0        2 
   2   chr2_70479323   Sample    G    A        0      0        2 
   2   chr2_70484927     AAsi    C    G      0.5      1        2 
   2   chr2_70484927     AKia    C    G        0      0        2 
   2   chr2_70484927     AOna    C    G        0      0        2 
   2   chr2_70484927     ASom    C    G      0.5      1        2 
   2   chr2_70484927     HCab    C    G        0      0        2 
   2   chr2_70484927     HPrz    C    G        0      0        2 
   2   chr2_70484927     ZBoe    C    G        0      0        2 
   2   chr2_70484927     ZGre    C    G        0      0        2 
   2   chr2_70484927     ZHar    C    G        0      0        2 
   2   chr2_70484927   Sample    C    G        1      2        2 
   2   chr2_70487559     AAsi    G    A        0      0        2 
   2   chr2_70487559     AKia    G    A        0      0        2 
   2   chr2_70487559     AOna    G    A        0      0        2 
   2   chr2_70487559     ASom    G    A        0      0        2 
   2   chr2_70487559     HCab    G    A        0      0        2 
   2   chr2_70487559     HPrz    G    A      0.5      1        2 
   2   chr2_70487559     ZBoe    G    A        0      0        2 
   2   chr2_70487559     ZGre    G    A        0      0        2 
   2   chr2_70487559     ZHar    G    A        0      0        2 
   2   chr2_70487559   Sample    G    A        0      0        2 
   2   chr2_70489989     AAsi    G    C        0      0        2 
   2   chr2_70489989     AKia    G    C        0      0        2 
   2   chr2_70489989     AOna    G    C        0      0        2 
   2   chr2_70489989     ASom    G    C        0      0        2 
   2   chr2_70489989     HCab    G    C        1      2        2 
   2   chr2_70489989     HPrz    G    C        1      2        2 
   2   chr2_70489989     ZBoe    G    C        0      0        2 
   2   chr2_70489989     ZGre    G    C        0      0        2 
   2   chr2_70489989     ZHar    G    C        0      0        2 
   2   chr2_70489989   Sample    G    C        0      0        2 
   2   chr2_70490813     AAsi    A    G        0      0        2 
   2   chr2_70490813     AKia    A    G        0      0        2 
   2   chr2_70490813     AOna    A    G        0      0        2 
   2   chr2_70490813     ASom    A    G        0      0        2 
   2   chr2_70490813     HCab    A    G        0      0        2 
   2   chr2_70490813     HPrz    A    G        0      0        2 
   2   chr2_70490813     ZBoe    A    G        0      0        2 
   2   chr2_70490813     ZGre    A    G      0.5      1        2 
   2   chr2_70490813     ZHar    A    G        0      0        2 
   2   chr2_70490813   Sample    A    G        0      0        2 
   2   chr2_70509283     AAsi    A    C        0      0        2 
   2   chr2_70509283     AKia    A    C        0      0        2 
   2   chr2_70509283     AOna    A    C        0      0        2 
   2   chr2_70509283     ASom    A    C        0      0        2 
   2   chr2_70509283     HCab    A    C        1      2        2 
   2   chr2_70509283     HPrz    A    C        1      2        2 
   2   chr2_70509283     ZBoe    A    C        0      0        2 
   2   chr2_70509283     ZGre    A    C        0      0        2 
   2   chr2_70509283     ZHar    A    C        0      0        2 
   2   chr2_70509283   Sample    A    C        0      0        2 
   2   chr2_70517890     AAsi    C    T        0      0        2 
   2   chr2_70517890     AKia    C    T        0      0        2 
   2   chr2_70517890     AOna    C    T        0      0        2 
   2   chr2_70517890     ASom    C    T        0      0        2 
   2   chr2_70517890     HCab    C    T        0      0        2 
   2   chr2_70517890     HPrz    C    T        0      0        2 
   2   chr2_70517890     ZBoe    C    T        0      0        2 
   2   chr2_70517890     ZGre    C    T        1      2        2 
   2   chr2_70517890     ZHar    C    T        0      0        2 
   2   chr2_70517890   Sample    C    T        0      0        2 
   2   chr2_70520188     AAsi    C    T        0      0        2 
   2   chr2_70520188     AKia    C    T        1      2        2 
   2   chr2_70520188     AOna    C    T        0      0        2 
   2   chr2_70520188     ASom    C    T        0      0        2 
   2   chr2_70520188     HCab    C    T        0      0        2 
   2   chr2_70520188     HPrz    C    T        0      0        2 
   2   chr2_70520188     ZBoe    C    T        0      0        2 
   2   chr2_70520188     ZGre    C    T        0      0        2 
   2   chr2_70520188     ZHar    C    T        0      0        2 
   2   chr2_70520188   Sample    C    T        0      0        2 
   2   chr2_70520260     AAsi    C    T        0      0        2 
   2   chr2_70520260     AKia    C    T        0      0        2 
   2   chr2_70520260     AOna    C    T        0      0        2 
   2   chr2_70520260     ASom    C    T        0      0        2 
   2   chr2_70520260     HCab    C    T        1      2        2 
   2   chr2_70520260     HPrz    C    T        1      2        2 
   2   chr2_70520260     ZBoe    C    T        0      0        2 
   2   chr2_70520260     ZGre    C    T        0      0        2 
   2   chr2_70520260     ZHar    C    T        0      0        2 
   2   chr2_70520260   Sample    C    T        0      0        2 
   2   chr2_70531377     AAsi    G    A        0      0        2 
   2   chr2_70531377     AKia    G    A        0      0        2 
   2   chr2_70531377     AOna    G    A        0      0        2 
   2   chr2_70531377     ASom    G    A        0      0        2 
   2   chr2_70531377     HCab    G    A        0      0        2 
   2   chr2_70531377     HPrz    G    A        0      0        2 
   2   chr2_70531377     ZBoe    G    A        0      0        2 
   2   chr2_70531377     ZGre    G    A        0      0        2 
   2   chr2_70531377     ZHar    G    A      0.5      1        2 
   2   chr2_70531377   Sample    G    A        0      0        2 
   2   chr2_70531567     AAsi    C    T        0      0        2 
   2   chr2_70531567     AKia    C    T        0      0        2 
   2   chr2_70531567     AOna    C    T      0.5      1        2 
   2   chr2_70531567     ASom    C    T        0      0        2 
   2   chr2_70531567     HCab    C    T        0      0        2 
   2   chr2_70531567     HPrz    C    T        0      0        2 
   2   chr2_70531567     ZBoe    C    T        0      0        2 
   2   chr2_70531567     ZGre    C    T        0      0        2 
   2   chr2_70531567     ZHar    C    T        0      0        2 
   2   chr2_70531567   Sample    C    T        0      0        2 
   2   chr2_70532059     AAsi    T    A        0      0        2 
   2   chr2_70532059     AKia    T    A        0      0        2 
   2   chr2_70532059     AOna    T    A        0      0        2 
   2   chr2_70532059     ASom    T    A        0      0        2 
   2   chr2_70532059     HCab    T    A        0      0        2 
   2   chr2_70532059     HPrz    T    A        0      0        2 
   2   chr2_70532059     ZBoe    T    A        1      2        2 
   2   chr2_70532059     ZGre    T    A        0      0        2 
   2   chr2_70532059     ZHar    T    A        0      0        2 
   2   chr2_70532059   Sample    T    A        0      0        2 
   2   chr2_70547815     AAsi    T    C        0      0        2 
   2   chr2_70547815     AKia    T    C        0      0        2 
   2   chr2_70547815     AOna    T    C        0      0        2 
   2   chr2_70547815     ASom    T    C        0      0        2 
   2   chr2_70547815     HCab    T    C        1      2        2 
   2   chr2_70547815     HPrz    T    C        1      2        2 
   2   chr2_70547815     ZBoe    T    C        0      0        2 
   2   chr2_70547815     ZGre    T    C        0      0        2 
   2   chr2_70547815     ZHar    T    C        0      0        2 
   2   chr2_70547815   Sample    T    C        0      0        2 
   2   chr2_70560953     AAsi    G    A        0      0        2 
   2   chr2_70560953     AKia    G    A        0      0        2 
   2   chr2_70560953     AOna    G    A        0      0        2 
   2   chr2_70560953     ASom    G    A        0      0        2 
   2   chr2_70560953     HCab    G    A        1      2        2 
   2   chr2_70560953     HPrz    G    A        1      2        2 
   2   chr2_70560953     ZBoe    G    A        0      0        2 
   2   chr2_70560953     ZGre    G    A        0      0        2 
   2   chr2_70560953     ZHar    G    A        0      0        2 
   2   chr2_70560953   Sample    G    A        0      0        2 
   2   chr2_70562274     AAsi    C    T        1      2        2 
   2   chr2_70562274     AKia    C    T        0      0        2 
   2   chr2_70562274     AOna    C    T        0      0        2 
   2   chr2_70562274     ASom    C    T      0.5      1        2 
   2   chr2_70562274     HCab    C    T        0      0        2 
   2   chr2_70562274     HPrz    C    T        0      0        2 
   2   chr2_70562274     ZBoe    C    T        0      0        2 
   2   chr2_70562274     ZGre    C    T        0      0        2 
   2   chr2_70562274     ZHar    C    T        0      0        2 
   2   chr2_70562274   Sample    C    T        1      2        2 
   2   chr2_70564946     AAsi    T    C        0      0        2 
   2   chr2_70564946     AKia    T    C        0      0        2 
   2   chr2_70564946     AOna    T    C        0      0        2 
   2   chr2_70564946     ASom    T    C      0.5      1        2 
   2   chr2_70564946     HCab    T    C        0      0        2 
   2   chr2_70564946     HPrz    T    C        0      0        2 
   2   chr2_70564946     ZBoe    T    C        0      0        2 
   2   chr2_70564946     ZGre    T    C        0      0        2 
   2   chr2_70564946     ZHar    T    C        0      0        2 
   2   chr2_70564946   Sample    T    C        0      0        2 
   2   chr2_70570203     AAsi    T    G        1      2        2 
   2   chr2_70570203     AKia    T    G        0      0        2 
   2   chr2_70570203     AOna    T    G        0      0        2 
   2   chr2_70570203     ASom    T    G      0.5      1        2 
   2   chr2_70570203     HCab    T    G        0      0        2 
   2   chr2_70570203     HPrz    T    G        0      0        2 
   2   chr2_70570203     ZBoe    T    G        0      0        2 
   2   chr2_70570203     ZGre    T    G        0      0        2 
   2   chr2_70570203     ZHar    T    G        0      0        2 
   2   chr2_70570203   Sample    T    G        0      0        2 
   2   chr2_70573479     AAsi    A    C        0      0        2 
   2   chr2_70573479     AKia    A    C        0      0        2 
   2   chr2_70573479     AOna    A    C        0      0        2 
   2   chr2_70573479     ASom    A    C        0      0        2 
   2   chr2_70573479     HCab    A    C        0      0        2 
   2   chr2_70573479     HPrz    A    C        0      0        2 
   2   chr2_70573479     ZBoe    A    C        0      0        2 
   2   chr2_70573479     ZGre    A    C      0.5      1        2 
   2   chr2_70573479     ZHar    A    C        0      0        2 
   2   chr2_70573479   Sample    A    C        0      0        2 
   2   chr2_70576863     AAsi    G    A        0      0        2 
   2   chr2_70576863     AKia    G    A        0      0        2 
   2   chr2_70576863     AOna    G    A        0      0        2 
   2   chr2_70576863     ASom    G    A        0      0        2 
   2   chr2_70576863     HCab    G    A        0      0        2 
   2   chr2_70576863     HPrz    G    A        0      0        2 
   2   chr2_70576863     ZBoe    G    A        1      2        2 
   2   chr2_70576863     ZGre    G    A        0      0        2 
   2   chr2_70576863     ZHar    G    A        0      0        2 
   2   chr2_70576863   Sample    G    A        0      0        2 
   2   chr2_70581516     AAsi    T    C        0      0        2 
   2   chr2_70581516     AKia    T    C        0      0        2 
   2   chr2_70581516     AOna    T    C      0.5      1        2 
   2   chr2_70581516     ASom    T    C        0      0        2 
   2   chr2_70581516     HCab    T    C        0      0        2 
   2   chr2_70581516     HPrz    T    C        0      0        2 
   2   chr2_70581516     ZBoe    T    C        0      0        2 
   2   chr2_70581516     ZGre    T    C        0      0        2 
   2   chr2_70581516     ZHar    T    C        0      0        2 
   2   chr2_70581516   Sample    T    C        1      2        2 
   2   chr2_70582347     AAsi    G    A        0      0        2 
   2   chr2_70582347     AKia    G    A        0      0        2 
   2   chr2_70582347     AOna    G    A        0      0        2 
   2   chr2_70582347     ASom    G    A        0      0        2 
   2   chr2_70582347     HCab    G    A        0      0        2 
   2   chr2_70582347     HPrz    G    A        0      0        2 
   2   chr2_70582347     ZBoe    G    A        0      0        2 
   2   chr2_70582347     ZGre    G    A        0      0        2 
   2   chr2_70582347     ZHar    G    A        1      2        2 
   2   chr2_70582347   Sample    G    A        0      0        2 
   2   chr2_70585329     AAsi    A    G        0      0        2 
   2   chr2_70585329     AKia    A    G        0      0        2 
   2   chr2_70585329     AOna    A    G        0      0        2 
   2   chr2_70585329     ASom    A    G        0      0        2 
   2   chr2_70585329     HCab    A    G        0      0        2 
   2   chr2_70585329     HPrz    A    G        0      0        2 
   2   chr2_70585329     ZBoe    A    G        0      0        2 
   2   chr2_70585329     ZGre    A    G        0      0        2 
   2   chr2_70585329     ZHar    A    G        1      2        2 
   2   chr2_70585329   Sample    A    G        0      0        2 
   2   chr2_70590513     AAsi    C    T        0      0        2 
   2   chr2_70590513     AKia    C    T        0      0        2 
   2   chr2_70590513     AOna    C    T        0      0        2 
   2   chr2_70590513     ASom    C    T        0      0        2 
   2   chr2_70590513     HCab    C    T        0      0        2 
   2   chr2_70590513     HPrz    C    T        0      0        2 
   2   chr2_70590513     ZBoe    C    T        0      0        2 
   2   chr2_70590513     ZGre    C    T        0      0        2 
   2   chr2_70590513     ZHar    C    T      0.5      1        2 
   2   chr2_70590513   Sample    C    T        0      0        2 
   2   chr2_70600800     AAsi    G    T        0      0        2 
   2   chr2_70600800     AKia    G    T        0      0        2 
   2   chr2_70600800     AOna    G    T        0      0        2 
   2   chr2_70600800     ASom    G    T        0      0        2 
   2   chr2_70600800     HCab    G    T        0      0        2 
   2   chr2_70600800     HPrz    G    T        0      0        2 
   2   chr2_70600800     ZBoe    G    T        0      0        2 
   2   chr2_70600800     ZGre    G    T        0      0        2 
   2   chr2_70600800     ZHar    G    T      0.5      1        2 
   2   chr2_70600800   Sample    G    T        0      0        2 
   2   chr2_70609338     AAsi    G    A        0      0        2 
   2   chr2_70609338     AKia    G    A        0      0        2 
   2   chr2_70609338     AOna    G    A        0      0        2 
   2   chr2_70609338     ASom    G    A        0      0        2 
   2   chr2_70609338     HCab    G    A      0.5      1        2 
   2   chr2_70609338     HPrz    G    A        1      2        2 
   2   chr2_70609338     ZBoe    G    A        0      0        2 
   2   chr2_70609338     ZGre    G    A        0      0        2 
   2   chr2_70609338     ZHar    G    A        0      0        2 
   2   chr2_70609338   Sample    G    A        0      0        2 
   2   chr2_70610241     AAsi    C    G        0      0        2 
   2   chr2_70610241     AKia    C    G        0      0        2 
   2   chr2_70610241     AOna    C    G        0      0        2 
   2   chr2_70610241     ASom    C    G        0      0        2 
   2   chr2_70610241     HCab    C    G        1      2        2 
   2   chr2_70610241     HPrz    C    G        1      2        2 
   2   chr2_70610241     ZBoe    C    G        0      0        2 
   2   chr2_70610241     ZGre    C    G        0      0        2 
   2   chr2_70610241     ZHar    C    G        0      0        2 
   2   chr2_70610241   Sample    C    G        0      0        2 
   2   chr2_70614089     AAsi    T    C        0      0        2 
   2   chr2_70614089     AKia    T    C        0      0        2 
   2   chr2_70614089     AOna    T    C        0      0        2 
   2   chr2_70614089     ASom    T    C        0      0        2 
   2   chr2_70614089     HCab    T    C        1      2        2 
   2   chr2_70614089     HPrz    T    C        1      2        2 
   2   chr2_70614089     ZBoe    T    C        0      0        2 
   2   chr2_70614089     ZGre    T    C        0      0        2 
   2   chr2_70614089     ZHar    T    C        0      0        2 
   2   chr2_70614089   Sample    T    C        0      0        2 
   2   chr2_70615946     AAsi    A    G        0      0        2 
   2   chr2_70615946     AKia    A    G        0      0        2 
   2   chr2_70615946     AOna    A    G        0      0        2 
   2   chr2_70615946     ASom    A    G        0      0        2 
   2   chr2_70615946     HCab    A    G        1      2        2 
   2   chr2_70615946     HPrz    A    G        1      2        2 
   2   chr2_70615946     ZBoe    A    G        0      0        2 
   2   chr2_70615946     ZGre    A    G        0      0        2 
   2   chr2_70615946     ZHar    A    G        0      0        2 
   2   chr2_70615946   Sample    A    G        0      0        2 
   2   chr2_70617003     AAsi    A    G        0      0        2 
   2   chr2_70617003     AKia    A    G        0      0        2 
   2   chr2_70617003     AOna    A    G        0      0        2 
   2   chr2_70617003     ASom    A    G        0      0        2 
   2   chr2_70617003     HCab    A    G        0      0        2 
   2   chr2_70617003     HPrz    A    G        0      0        2 
   2   chr2_70617003     ZBoe    A    G        0      0        2 
   2   chr2_70617003     ZGre    A    G        1      2        2 
   2   chr2_70617003     ZHar    A    G        0      0        2 
   2   chr2_70617003   Sample    A    G        0      0        2 
   2   chr2_70617622     AAsi    C    A        0      0        2 
   2   chr2_70617622     AKia    C    A        0      0        2 
   2   chr2_70617622     AOna    C    A        0      0        2 
   2   chr2_70617622     ASom    C    A        0      0        2 
   2   chr2_70617622     HCab    C    A      0.5      1        2 
   2   chr2_70617622     HPrz    C    A      0.5      1        2 
   2   chr2_70617622     ZBoe    C    A        0      0        2 
   2   chr2_70617622     ZGre    C    A        0      0        2 
   2   chr2_70617622     ZHar    C    A        0      0        2 
   2   chr2_70617622   Sample    C    A        0      0        2 
   2   chr2_70625961     AAsi    A    T        1      2        2 
   2   chr2_70625961     AKia    A    T        0      0        2 
   2   chr2_70625961     AOna    A    T        0      0        2 
   2   chr2_70625961     ASom    A    T        1      2        2 
   2   chr2_70625961     HCab    A    T        0      0        2 
   2   chr2_70625961     HPrz    A    T        0      0        2 
   2   chr2_70625961     ZBoe    A    T        0      0        2 
   2   chr2_70625961     ZGre    A    T        0      0        2 
   2   chr2_70625961     ZHar    A    T        0      0        2 
   2   chr2_70625961   Sample    A    T        0      0        2 
   2   chr2_70626655     AAsi    A    T        0      0        2 
   2   chr2_70626655     AKia    A    T        1      2        2 
   2   chr2_70626655     AOna    A    T        0      0        2 
   2   chr2_70626655     ASom    A    T        0      0        2 
   2   chr2_70626655     HCab    A    T        0      0        2 
   2   chr2_70626655     HPrz    A    T        0      0        2 
   2   chr2_70626655     ZBoe    A    T        0      0        2 
   2   chr2_70626655     ZGre    A    T        0      0        2 
   2   chr2_70626655     ZHar    A    T        0      0        2 
   2   chr2_70626655   Sample    A    T        0      0        2 
   2   chr2_70637851     AAsi    G    A        0      0        2 
   2   chr2_70637851     AKia    G    A        0      0        2 
   2   chr2_70637851     AOna    G    A        0      0        2 
   2   chr2_70637851     ASom    G    A        0      0        2 
   2   chr2_70637851     HCab    G    A        0      0        2 
   2   chr2_70637851     HPrz    G    A      0.5      1        2 
   2   chr2_70637851     ZBoe    G    A        0      0        2 
   2   chr2_70637851     ZGre    G    A        0      0        2 
   2   chr2_70637851     ZHar    G    A        0      0        2 
   2   chr2_70637851   Sample    G    A        0      0        2 
   2   chr2_70638433     AAsi    A    T        0      0        2 
   2   chr2_70638433     AKia    A    T        0      0        2 
   2   chr2_70638433     AOna    A    T        0      0        2 
   2   chr2_70638433     ASom    A    T        0      0        2 
   2   chr2_70638433     HCab    A    T        1      2        2 
   2   chr2_70638433     HPrz    A    T        1      2        2 
   2   chr2_70638433     ZBoe    A    T        0      0        2 
   2   chr2_70638433     ZGre    A    T        0      0        2 
   2   chr2_70638433     ZHar    A    T        0      0        2 
   2   chr2_70638433   Sample    A    T        0      0        2 
   2   chr2_70639187     AAsi    C    A        0      0        2 
   2   chr2_70639187     AKia    C    A        0      0        2 
   2   chr2_70639187     AOna    C    A        0      0        2 
   2   chr2_70639187     ASom    C    A        0      0        2 
   2   chr2_70639187     HCab    C    A        0      0        2 
   2   chr2_70639187     HPrz    C    A        0      0        2 
   2   chr2_70639187     ZBoe    C    A        0      0        2 
   2   chr2_70639187     ZGre    C    A        0      0        2 
   2   chr2_70639187     ZHar    C    A      0.5      1        2 
   2   chr2_70639187   Sample    C    A        0      0        2 
   2   chr2_70648876     AAsi    A    G        0      0        2 
   2   chr2_70648876     AKia    A    G        0      0        2 
   2   chr2_70648876     AOna    A    G      0.5      1        2 
   2   chr2_70648876     ASom    A    G        0      0        2 
   2   chr2_70648876     HCab    A    G        0      0        2 
   2   chr2_70648876     HPrz    A    G        0      0        2 
   2   chr2_70648876     ZBoe    A    G        0      0        2 
   2   chr2_70648876     ZGre    A    G        0      0        2 
   2   chr2_70648876     ZHar    A    G        0      0        2 
   2   chr2_70648876   Sample    A    G        0      0        2 
   2   chr2_70663168     AAsi    G    T        0      0        2 
   2   chr2_70663168     AKia    G    T        0      0        2 
   2   chr2_70663168     AOna    G    T        0      0        2 
   2   chr2_70663168     ASom    G    T        0      0        2 
   2   chr2_70663168     HCab    G    T        1      2        2 
   2   chr2_70663168     HPrz    G    T        1      2        2 
   2   chr2_70663168     ZBoe    G    T        0      0        2 
   2   chr2_70663168     ZGre    G    T        0      0        2 
   2   chr2_70663168     ZHar    G    T        0      0        2 
   2   chr2_70663168   Sample    G    T        0      0        2 
   2   chr2_70664780     AAsi    A    G        0      0        2 
   2   chr2_70664780     AKia    A    G        1      2        2 
   2   chr2_70664780     AOna    A    G        0      0        2 
   2   chr2_70664780     ASom    A    G        0      0        2 
   2   chr2_70664780     HCab    A    G        0      0        2 
   2   chr2_70664780     HPrz    A    G        0      0        2 
   2   chr2_70664780     ZBoe    A    G        0      0        2 
   2   chr2_70664780     ZGre    A    G        0      0        2 
   2   chr2_70664780     ZHar    A    G        0      0        2 
   2   chr2_70664780   Sample    A    G        0      0        2 
   2   chr2_70665453     AAsi    A    G        0      0        2 
   2   chr2_70665453     AKia    A    G        0      0        2 
   2   chr2_70665453     AOna    A    G        0      0        2 
   2   chr2_70665453     ASom    A    G        0      0        2 
   2   chr2_70665453     HCab    A    G      0.5      1        2 
   2   chr2_70665453     HPrz    A    G        0      0        2 
   2   chr2_70665453     ZBoe    A    G        0      0        2 
   2   chr2_70665453     ZGre    A    G        0      0        2 
   2   chr2_70665453     ZHar    A    G        0      0        2 
   2   chr2_70665453   Sample    A    G        0      0        2 
   2   chr2_70675001     AAsi    G    A        0      0        2 
   2   chr2_70675001     AKia    G    A        0      0        2 
   2   chr2_70675001     AOna    G    A        0      0        2 
   2   chr2_70675001     ASom    G    A        0      0        2 
   2   chr2_70675001     HCab    G    A        0      0        2 
   2   chr2_70675001     HPrz    G    A        0      0        2 
   2   chr2_70675001     ZBoe    G    A        0      0        2 
   2   chr2_70675001     ZGre    G    A        0      0        2 
   2   chr2_70675001     ZHar    G    A        1      2        2 
   2   chr2_70675001   Sample    G    A        0      0        2 
   2   chr2_70680628     AAsi    A    G        0      0        2 
   2   chr2_70680628     AKia    A    G        0      0        2 
   2   chr2_70680628     AOna    A    G        0      0        2 
   2   chr2_70680628     ASom    A    G        0      0        2 
   2   chr2_70680628     HCab    A    G        1      2        2 
   2   chr2_70680628     HPrz    A    G        1      2        2 
   2   chr2_70680628     ZBoe    A    G        0      0        2 
   2   chr2_70680628     ZGre    A    G        0      0        2 
   2   chr2_70680628     ZHar    A    G        0      0        2 
   2   chr2_70680628   Sample    A    G        0      0        2 
   2   chr2_70691253     AAsi    T    C        0      0        2 
   2   chr2_70691253     AKia    T    C        0      0        2 
   2   chr2_70691253     AOna    T    C        0      0        2 
   2   chr2_70691253     ASom    T    C        0      0        2 
   2   chr2_70691253     HCab    T    C      0.5      1        2 
   2   chr2_70691253     HPrz    T    C      0.5      1        2 
   2   chr2_70691253     ZBoe    T    C        0      0        2 
   2   chr2_70691253     ZGre    T    C        0      0        2 
   2   chr2_70691253     ZHar    T    C        0      0        2 
   2   chr2_70691253   Sample    T    C        0      0        2 
   2   chr2_70698161     AAsi    T    C        0      0        2 
   2   chr2_70698161     AKia    T    C        0      0        2 
   2   chr2_70698161     AOna    T    C        1      2        2 
   2   chr2_70698161     ASom    T    C        0      0        2 
   2   chr2_70698161     HCab    T    C        0      0        2 
   2   chr2_70698161     HPrz    T    C        0      0        2 
   2   chr2_70698161     ZBoe    T    C        0      0        2 
   2   chr2_70698161     ZGre    T    C        0      0        2 
   2   chr2_70698161     ZHar    T    C        0      0        2 
   2   chr2_70698161   Sample    T    C        0      0        2 
   2   chr2_70704850     AAsi    C    G        0      0        2 
   2   chr2_70704850     AKia    C    G        1      2        2 
   2   chr2_70704850     AOna    C    G        0      0        2 
   2   chr2_70704850     ASom    C    G        0      0        2 
   2   chr2_70704850     HCab    C    G        0      0        2 
   2   chr2_70704850     HPrz    C    G        0      0        2 
   2   chr2_70704850     ZBoe    C    G        0      0        2 
   2   chr2_70704850     ZGre    C    G        0      0        2 
   2   chr2_70704850     ZHar    C    G        0      0        2 
   2   chr2_70704850   Sample    C    G        0      0        2 
   2   chr2_70706069     AAsi    G    A        1      2        2 
   2   chr2_70706069     AKia    G    A        0      0        2 
   2   chr2_70706069     AOna    G    A        0      0        2 
   2   chr2_70706069     ASom    G    A        1      2        2 
   2   chr2_70706069     HCab    G    A        0      0        2 
   2   chr2_70706069     HPrz    G    A        0      0        2 
   2   chr2_70706069     ZBoe    G    A        0      0        2 
   2   chr2_70706069     ZGre    G    A        0      0        2 
   2   chr2_70706069     ZHar    G    A        0      0        2 
   2   chr2_70706069   Sample    G    A        1      2        2 
   2   chr2_70709945     AAsi    G    A        0      0        2 
   2   chr2_70709945     AKia    G    A        1      2        2 
   2   chr2_70709945     AOna    G    A        0      0        2 
   2   chr2_70709945     ASom    G    A        0      0        2 
   2   chr2_70709945     HCab    G    A        0      0        2 
   2   chr2_70709945     HPrz    G    A        0      0        2 
   2   chr2_70709945     ZBoe    G    A        0      0        2 
   2   chr2_70709945     ZGre    G    A        0      0        2 
   2   chr2_70709945     ZHar    G    A        0      0        2 
   2   chr2_70709945   Sample    G    A        0      0        2 
   2   chr2_70710982     AAsi    A    G        1      2        2 
   2   chr2_70710982     AKia    A    G        0      0        2 
   2   chr2_70710982     AOna    A    G        0      0        2 
   2   chr2_70710982     ASom    A    G      0.5      1        2 
   2   chr2_70710982     HCab    A    G        0      0        2 
   2   chr2_70710982     HPrz    A    G        0      0        2 
   2   chr2_70710982     ZBoe    A    G        0      0        2 
   2   chr2_70710982     ZGre    A    G        0      0        2 
   2   chr2_70710982     ZHar    A    G        0      0        2 
   2   chr2_70710982   Sample    A    G        0      0        2 
   2   chr2_70714158     AAsi    C    T        0      0        2 
   2   chr2_70714158     AKia    C    T        0      0        2 
   2   chr2_70714158     AOna    C    T      0.5      1        2 
   2   chr2_70714158     ASom    C    T        0      0        2 
   2   chr2_70714158     HCab    C    T        0      0        2 
   2   chr2_70714158     HPrz    C    T      0.5      1        2 
   2   chr2_70714158     ZBoe    C    T        0      0        2 
   2   chr2_70714158     ZGre    C    T        0      0        2 
   2   chr2_70714158     ZHar    C    T        0      0        2 
   2   chr2_70714158   Sample    C    T        0      0        2 
   2   chr2_70722570     AAsi    C    A        0      0        2 
   2   chr2_70722570     AKia    C    A      0.5      1        2 
   2   chr2_70722570     AOna    C    A      0.5      1        2 
   2   chr2_70722570     ASom    C    A        0      0        2 
   2   chr2_70722570     HCab    C    A        0      0        2 
   2   chr2_70722570     HPrz    C    A        0      0        2 
   2   chr2_70722570     ZBoe    C    A        0      0        2 
   2   chr2_70722570     ZGre    C    A        0      0        2 
   2   chr2_70722570     ZHar    C    A        0      0        2 
   2   chr2_70722570   Sample    C    A        0      0        2 
   2   chr2_70724756     AAsi    T    G        0      0        2 
   2   chr2_70724756     AKia    T    G        0      0        2 
   2   chr2_70724756     AOna    T    G        0      0        2 
   2   chr2_70724756     ASom    T    G        0      0        2 
   2   chr2_70724756     HCab    T    G        1      2        2 
   2   chr2_70724756     HPrz    T    G        1      2        2 
   2   chr2_70724756     ZBoe    T    G        0      0        2 
   2   chr2_70724756     ZGre    T    G        0      0        2 
   2   chr2_70724756     ZHar    T    G        0      0        2 
   2   chr2_70724756   Sample    T    G        0      0        2 
   2   chr2_70726531     AAsi    A    G        1      2        2 
   2   chr2_70726531     AKia    A    G        0      0        2 
   2   chr2_70726531     AOna    A    G        0      0        2 
   2   chr2_70726531     ASom    A    G      0.5      1        2 
   2   chr2_70726531     HCab    A    G        0      0        2 
   2   chr2_70726531     HPrz    A    G        0      0        2 
   2   chr2_70726531     ZBoe    A    G        0      0        2 
   2   chr2_70726531     ZGre    A    G        0      0        2 
   2   chr2_70726531     ZHar    A    G        0      0        2 
   2   chr2_70726531   Sample    A    G        0      0        2 
   2   chr2_70740535     AAsi    G    A        0      0        2 
   2   chr2_70740535     AKia    G    A        0      0        2 
   2   chr2_70740535     AOna    G    A        0      0        2 
   2   chr2_70740535     ASom    G    A        0      0        2 
   2   chr2_70740535     HCab    G    A      0.5      1        2 
   2   chr2_70740535     HPrz    G    A        1      2        2 
   2   chr2_70740535     ZBoe    G    A        0      0        2 
   2   chr2_70740535     ZGre    G    A        0      0        2 
   2   chr2_70740535     ZHar    G    A        0      0        2 
   2   chr2_70740535   Sample    G    A        0      0        2 
   2   chr2_70746454     AAsi    T    G        0      0        2 
   2   chr2_70746454     AKia    T    G        0      0        2 
   2   chr2_70746454     AOna    T    G        0      0        2 
   2   chr2_70746454     ASom    T    G        0      0        2 
   2   chr2_70746454     HCab    T    G        0      0        2 
   2   chr2_70746454     HPrz    T    G        0      0        2 
   2   chr2_70746454     ZBoe    T    G        0      0        2 
   2   chr2_70746454     ZGre    T    G      0.5      1        2 
   2   chr2_70746454     ZHar    T    G        0      0        2 
   2   chr2_70746454   Sample    T    G        0      0        2 
   2   chr2_70753747     AAsi    A    G        0      0        2 
   2   chr2_70753747     AKia    A    G        0      0        2 
   2   chr2_70753747     AOna    A    G        0      0        2 
   2   chr2_70753747     ASom    A    G        0      0        2 
   2   chr2_70753747     HCab    A    G        1      2        2 
   2   chr2_70753747     HPrz    A    G        1      2        2 
   2   chr2_70753747     ZBoe    A    G        0      0        2 
   2   chr2_70753747     ZGre    A    G        0      0        2 
   2   chr2_70753747     ZHar    A    G        0      0        2 
   2   chr2_70753747   Sample    A    G        0      0        2 
   2   chr2_70754261     AAsi    C    T        0      0        2 
   2   chr2_70754261     AKia    C    T        0      0        2 
   2   chr2_70754261     AOna    C    T        0      0        2 
   2   chr2_70754261     ASom    C    T        0      0        2 
   2   chr2_70754261     HCab    C    T        0      0        2 
   2   chr2_70754261     HPrz    C    T        0      0        2 
   2   chr2_70754261     ZBoe    C    T        0      0        2 
   2   chr2_70754261     ZGre    C    T      0.5      1        2 
   2   chr2_70754261     ZHar    C    T        0      0        2 
   2   chr2_70754261   Sample    C    T        0      0        2 
   2   chr2_70758203     AAsi    G    A        0      0        2 
   2   chr2_70758203     AKia    G    A        0      0        2 
   2   chr2_70758203     AOna    G    A        0      0        2 
   2   chr2_70758203     ASom    G    A        0      0        2 
   2   chr2_70758203     HCab    G    A        1      2        2 
   2   chr2_70758203     HPrz    G    A        1      2        2 
   2   chr2_70758203     ZBoe    G    A        0      0        2 
   2   chr2_70758203     ZGre    G    A        0      0        2 
   2   chr2_70758203     ZHar    G    A        0      0        2 
   2   chr2_70758203   Sample    G    A        0      0        2 
   2   chr2_70770452     AAsi    G    C        0      0        2 
   2   chr2_70770452     AKia    G    C        0      0        2 
   2   chr2_70770452     AOna    G    C        0      0        2 
   2   chr2_70770452     ASom    G    C        0      0        2 
   2   chr2_70770452     HCab    G    C        0      0        2 
   2   chr2_70770452     HPrz    G    C        0      0        2 
   2   chr2_70770452     ZBoe    G    C        1      2        2 
   2   chr2_70770452     ZGre    G    C        0      0        2 
   2   chr2_70770452     ZHar    G    C        0      0        2 
   2   chr2_70770452   Sample    G    C        0      0        2 
   2   chr2_70773154     AAsi    G    A        0      0        2 
   2   chr2_70773154     AKia    G    A        0      0        2 
   2   chr2_70773154     AOna    G    A        0      0        2 
   2   chr2_70773154     ASom    G    A        0      0        2 
   2   chr2_70773154     HCab    G    A        1      2        2 
   2   chr2_70773154     HPrz    G    A        1      2        2 
   2   chr2_70773154     ZBoe    G    A        0      0        2 
   2   chr2_70773154     ZGre    G    A        0      0        2 
   2   chr2_70773154     ZHar    G    A        0      0        2 
   2   chr2_70773154   Sample    G    A        0      0        2 
   2   chr2_70773951     AAsi    A    G        0      0        2 
   2   chr2_70773951     AKia    A    G        1      2        2 
   2   chr2_70773951     AOna    A    G        1      2        2 
   2   chr2_70773951     ASom    A    G        0      0        2 
   2   chr2_70773951     HCab    A    G        0      0        2 
   2   chr2_70773951     HPrz    A    G        0      0        2 
   2   chr2_70773951     ZBoe    A    G        0      0        2 
   2   chr2_70773951     ZGre    A    G        0      0        2 
   2   chr2_70773951     ZHar    A    G        0      0        2 
   2   chr2_70773951   Sample    A    G        0      0        2 
   2   chr2_70778640     AAsi    A    G        0      0        2 
   2   chr2_70778640     AKia    A    G        0      0        2 
   2   chr2_70778640     AOna    A    G        0      0        2 
   2   chr2_70778640     ASom    A    G        0      0        2 
   2   chr2_70778640     HCab    A    G        1      2        2 
   2   chr2_70778640     HPrz    A    G        1      2        2 
   2   chr2_70778640     ZBoe    A    G        0      0        2 
   2   chr2_70778640     ZGre    A    G        0      0        2 
   2   chr2_70778640     ZHar    A    G        0      0        2 
   2   chr2_70778640   Sample    A    G        0      0        2 
   2   chr2_70785800     AAsi    C    G        0      0        2 
   2   chr2_70785800     AKia    C    G        0      0        2 
   2   chr2_70785800     AOna    C    G        0      0        2 
   2   chr2_70785800     ASom    C    G        0      0        2 
   2   chr2_70785800     HCab    C    G      0.5      1        2 
   2   chr2_70785800     HPrz    C    G      0.5      1        2 
   2   chr2_70785800     ZBoe    C    G        0      0        2 
   2   chr2_70785800     ZGre    C    G        0      0        2 
   2   chr2_70785800     ZHar    C    G        0      0        2 
   2   chr2_70785800   Sample    C    G        0      0        2 
   2   chr2_70790530     AAsi    G    A        0      0        2 
   2   chr2_70790530     AKia    G    A        0      0        2 
   2   chr2_70790530     AOna    G    A        0      0        2 
   2   chr2_70790530     ASom    G    A        0      0        2 
   2   chr2_70790530     HCab    G    A        0      0        2 
   2   chr2_70790530     HPrz    G    A        0      0        2 
   2   chr2_70790530     ZBoe    G    A        0      0        2 
   2   chr2_70790530     ZGre    G    A      0.5      1        2 
   2   chr2_70790530     ZHar    G    A        0      0        2 
   2   chr2_70790530   Sample    G    A        0      0        2 
   2   chr2_70809883     AAsi    C    T        0      0        2 
   2   chr2_70809883     AKia    C    T        0      0        2 
   2   chr2_70809883     AOna    C    T        0      0        2 
   2   chr2_70809883     ASom    C    T        0      0        2 
   2   chr2_70809883     HCab    C    T      0.5      1        2 
   2   chr2_70809883     HPrz    C    T        0      0        2 
   2   chr2_70809883     ZBoe    C    T        0      0        2 
   2   chr2_70809883     ZGre    C    T        0      0        2 
   2   chr2_70809883     ZHar    C    T        0      0        2 
   2   chr2_70809883   Sample    C    T        0      0        2 
   2   chr2_70814334     AAsi    A    C        1      2        2 
   2   chr2_70814334     AKia    A    C        0      0        2 
   2   chr2_70814334     AOna    A    C        0      0        2 
   2   chr2_70814334     ASom    A    C        1      2        2 
   2   chr2_70814334     HCab    A    C        0      0        2 
   2   chr2_70814334     HPrz    A    C        0      0        2 
   2   chr2_70814334     ZBoe    A    C        0      0        2 
   2   chr2_70814334     ZGre    A    C        0      0        2 
   2   chr2_70814334     ZHar    A    C        0      0        2 
   2   chr2_70814334   Sample    A    C        0      0        2 
   2   chr2_70821000     AAsi    G    A        0      0        2 
   2   chr2_70821000     AKia    G    A        0      0        2 
   2   chr2_70821000     AOna    G    A        0      0        2 
   2   chr2_70821000     ASom    G    A        0      0        2 
   2   chr2_70821000     HCab    G    A        1      2        2 
   2   chr2_70821000     HPrz    G    A        1      2        2 
   2   chr2_70821000     ZBoe    G    A        0      0        2 
   2   chr2_70821000     ZGre    G    A        0      0        2 
   2   chr2_70821000     ZHar    G    A        0      0        2 
   2   chr2_70821000   Sample    G    A        0      0        2 
   2   chr2_70826158     AAsi    T    C        0      0        2 
   2   chr2_70826158     AKia    T    C        0      0        2 
   2   chr2_70826158     AOna    T    C        0      0        2 
   2   chr2_70826158     ASom    T    C        0      0        2 
   2   chr2_70826158     HCab    T    C        0      0        2 
   2   chr2_70826158     HPrz    T    C        0      0        2 
   2   chr2_70826158     ZBoe    T    C        1      2        2 
   2   chr2_70826158     ZGre    T    C        0      0        2 
   2   chr2_70826158     ZHar    T    C        0      0        2 
   2   chr2_70826158   Sample    T    C        0      0        2 
   2   chr2_70830050     AAsi    G    T        0      0        2 
   2   chr2_70830050     AKia    G    T        0      0        2 
   2   chr2_70830050     AOna    G    T        0      0        2 
   2   chr2_70830050     ASom    G    T        0      0        2 
   2   chr2_70830050     HCab    G    T        0      0        2 
   2   chr2_70830050     HPrz    G    T        0      0        2 
   2   chr2_70830050     ZBoe    G    T        0      0        2 
   2   chr2_70830050     ZGre    G    T      0.5      1        2 
   2   chr2_70830050     ZHar    G    T        0      0        2 
   2   chr2_70830050   Sample    G    T        0      0        2 
   2   chr2_70852466     AAsi    A    G        0      0        2 
   2   chr2_70852466     AKia    A    G        0      0        2 
   2   chr2_70852466     AOna    A    G        0      0        2 
   2   chr2_70852466     ASom    A    G        0      0        2 
   2   chr2_70852466     HCab    A    G        1      2        2 
   2   chr2_70852466     HPrz    A    G        1      2        2 
   2   chr2_70852466     ZBoe    A    G        0      0        2 
   2   chr2_70852466     ZGre    A    G        0      0        2 
   2   chr2_70852466     ZHar    A    G        0      0        2 
   2   chr2_70852466   Sample    A    G        0      0        2 
   2   chr2_70865866     AAsi    G    T        0      0        2 
   2   chr2_70865866     AKia    G    T        1      2        2 
   2   chr2_70865866     AOna    G    T        0      0        2 
   2   chr2_70865866     ASom    G    T        0      0        2 
   2   chr2_70865866     HCab    G    T        0      0        2 
   2   chr2_70865866     HPrz    G    T        0      0        2 
   2   chr2_70865866     ZBoe    G    T        0      0        2 
   2   chr2_70865866     ZGre    G    T        0      0        2 
   2   chr2_70865866     ZHar    G    T        0      0        2 
   2   chr2_70865866   Sample    G    T        0      0        2 
   2   chr2_70868810     AAsi    A    G        0      0        2 
   2   chr2_70868810     AKia    A    G        0      0        2 
   2   chr2_70868810     AOna    A    G        0      0        2 
   2   chr2_70868810     ASom    A    G        0      0        2 
   2   chr2_70868810     HCab    A    G        0      0        2 
   2   chr2_70868810     HPrz    A    G        0      0        2 
   2   chr2_70868810     ZBoe    A    G        0      0        2 
   2   chr2_70868810     ZGre    A    G        1      2        2 
   2   chr2_70868810     ZHar    A    G        0      0        2 
   2   chr2_70868810   Sample    A    G        0      0        2 
   2   chr2_70876564     AAsi    A    G        0      0        2 
   2   chr2_70876564     AKia    A    G        0      0        2 
   2   chr2_70876564     AOna    A    G        0      0        2 
   2   chr2_70876564     ASom    A    G        0      0        2 
   2   chr2_70876564     HCab    A    G        0      0        2 
   2   chr2_70876564     HPrz    A    G      0.5      1        2 
   2   chr2_70876564     ZBoe    A    G        0      0        2 
   2   chr2_70876564     ZGre    A    G        0      0        2 
   2   chr2_70876564     ZHar    A    G        0      0        2 
   2   chr2_70876564   Sample    A    G        0      0        2 
   2   chr2_70884321     AAsi    G    A        0      0        2 
   2   chr2_70884321     AKia    G    A        0      0        2 
   2   chr2_70884321     AOna    G    A        0      0        2 
   2   chr2_70884321     ASom    G    A        0      0        2 
   2   chr2_70884321     HCab    G    A        1      2        2 
   2   chr2_70884321     HPrz    G    A        1      2        2 
   2   chr2_70884321     ZBoe    G    A        0      0        2 
   2   chr2_70884321     ZGre    G    A        0      0        2 
   2   chr2_70884321     ZHar    G    A        0      0        2 
   2   chr2_70884321   Sample    G    A        0      0        2 
   2   chr2_70885791     AAsi    G    A        1      2        2 
   2   chr2_70885791     AKia    G    A        0      0        2 
   2   chr2_70885791     AOna    G    A        0      0        2 
   2   chr2_70885791     ASom    G    A        1      2        2 
   2   chr2_70885791     HCab    G    A        0      0        2 
   2   chr2_70885791     HPrz    G    A        0      0        2 
   2   chr2_70885791     ZBoe    G    A        0      0        2 
   2   chr2_70885791     ZGre    G    A        0      0        2 
   2   chr2_70885791     ZHar    G    A        0      0        2 
   2   chr2_70885791   Sample    G    A        1      2        2 
   2   chr2_70887584     AAsi    G    A        0      0        2 
   2   chr2_70887584     AKia    G    A        0      0        2 
   2   chr2_70887584     AOna    G    A        0      0        2 
   2   chr2_70887584     ASom    G    A        0      0        2 
   2   chr2_70887584     HCab    G    A        0      0        2 
   2   chr2_70887584     HPrz    G    A        0      0        2 
   2   chr2_70887584     ZBoe    G    A      0.5      1        2 
   2   chr2_70887584     ZGre    G    A        1      2        2 
   2   chr2_70887584     ZHar    G    A        0      0        2 
   2   chr2_70887584   Sample    G    A        0      0        2 
   2   chr2_70893594     AAsi    T    C        0      0        2 
   2   chr2_70893594     AKia    T    C        0      0        2 
   2   chr2_70893594     AOna    T    C        0      0        2 
   2   chr2_70893594     ASom    T    C        0      0        2 
   2   chr2_70893594     HCab    T    C        0      0        2 
   2   chr2_70893594     HPrz    T    C        0      0        2 
   2   chr2_70893594     ZBoe    T    C        0      0        2 
   2   chr2_70893594     ZGre    T    C      0.5      1        2 
   2   chr2_70893594     ZHar    T    C        0      0        2 
   2   chr2_70893594   Sample    T    C        0      0        2 
   2   chr2_70899768     AAsi    G    A        0      0        2 
   2   chr2_70899768     AKia    G    A        0      0        2 
   2   chr2_70899768     AOna    G    A        0      0        2 
   2   chr2_70899768     ASom    G    A        0      0        2 
   2   chr2_70899768     HCab    G    A      0.5      1        2 
   2   chr2_70899768     HPrz    G    A        1      2        2 
   2   chr2_70899768     ZBoe    G    A        0      0        2 
   2   chr2_70899768     ZGre    G    A        0      0        2 
   2   chr2_70899768     ZHar    G    A        0      0        2 
   2   chr2_70899768   Sample    G    A        0      0        2 
   2   chr2_70903930     AAsi    C    A        0      0        2 
   2   chr2_70903930     AKia    C    A        0      0        2 
   2   chr2_70903930     AOna    C    A        0      0        2 
   2   chr2_70903930     ASom    C    A        0      0        2 
   2   chr2_70903930     HCab    C    A        1      2        2 
   2   chr2_70903930     HPrz    C    A        1      2        2 
   2   chr2_70903930     ZBoe    C    A        0      0        2 
   2   chr2_70903930     ZGre    C    A        0      0        2 
   2   chr2_70903930     ZHar    C    A        0      0        2 
   2   chr2_70903930   Sample    C    A        0      0        2 
   2   chr2_70904721     AAsi    T    G        0      0        2 
   2   chr2_70904721     AKia    T    G        0      0        2 
   2   chr2_70904721     AOna    T    G        0      0        2 
   2   chr2_70904721     ASom    T    G        0      0        2 
   2   chr2_70904721     HCab    T    G        1      2        2 
   2   chr2_70904721     HPrz    T    G        1      2        2 
   2   chr2_70904721     ZBoe    T    G        0      0        2 
   2   chr2_70904721     ZGre    T    G        0      0        2 
   2   chr2_70904721     ZHar    T    G        0      0        2 
   2   chr2_70904721   Sample    T    G        0      0        2 
   2   chr2_70905270     AAsi    C    T        0      0        2 
   2   chr2_70905270     AKia    C    T        0      0        2 
   2   chr2_70905270     AOna    C    T        0      0        2 
   2   chr2_70905270     ASom    C    T        0      0        2 
   2   chr2_70905270     HCab    C    T        0      0        2 
   2   chr2_70905270     HPrz    C    T        0      0        2 
   2   chr2_70905270     ZBoe    C    T        0      0        2 
   2   chr2_70905270     ZGre    C    T        0      0        2 
   2   chr2_70905270     ZHar    C    T        1      2        2 
   2   chr2_70905270   Sample    C    T        0      0        2 
   2   chr2_70905995     AAsi    G    A        0      0        2 
   2   chr2_70905995     AKia    G    A        0      0        2 
   2   chr2_70905995     AOna    G    A        0      0        2 
   2   chr2_70905995     ASom    G    A        0      0        2 
   2   chr2_70905995     HCab    G    A        1      2        2 
   2   chr2_70905995     HPrz    G    A        1      2        2 
   2   chr2_70905995     ZBoe    G    A        0      0        2 
   2   chr2_70905995     ZGre    G    A        0      0        2 
   2   chr2_70905995     ZHar    G    A        0      0        2 
   2   chr2_70905995   Sample    G    A        0      0        2 
   2   chr2_70909931     AAsi    G    C        0      0        2 
   2   chr2_70909931     AKia    G    C        0      0        2 
   2   chr2_70909931     AOna    G    C        0      0        2 
   2   chr2_70909931     ASom    G    C        0      0        2 
   2   chr2_70909931     HCab    G    C        1      2        2 
   2   chr2_70909931     HPrz    G    C        1      2        2 
   2   chr2_70909931     ZBoe    G    C        0      0        2 
   2   chr2_70909931     ZGre    G    C        0      0        2 
   2   chr2_70909931     ZHar    G    C        0      0        2 
   2   chr2_70909931   Sample    G    C        0      0        2 
   2   chr2_70910332     AAsi    C    T        0      0        2 
   2   chr2_70910332     AKia    C    T        0      0        2 
   2   chr2_70910332     AOna    C    T        0      0        2 
   2   chr2_70910332     ASom    C    T        0      0        2 
   2   chr2_70910332     HCab    C    T        1      2        2 
   2   chr2_70910332     HPrz    C    T        1      2        2 
   2   chr2_70910332     ZBoe    C    T        0      0        2 
   2   chr2_70910332     ZGre    C    T        0      0        2 
   2   chr2_70910332     ZHar    C    T        0      0        2 
   2   chr2_70910332   Sample    C    T        0      0        2 
   2   chr2_70912440     AAsi    C    G        0      0        2 
   2   chr2_70912440     AKia    C    G        0      0        2 
   2   chr2_70912440     AOna    C    G        0      0        2 
   2   chr2_70912440     ASom    C    G        0      0        2 
   2   chr2_70912440     HCab    C    G        1      2        2 
   2   chr2_70912440     HPrz    C    G        1      2        2 
   2   chr2_70912440     ZBoe    C    G        0      0        2 
   2   chr2_70912440     ZGre    C    G        0      0        2 
   2   chr2_70912440     ZHar    C    G        0      0        2 
   2   chr2_70912440   Sample    C    G        0      0        2 
   2   chr2_70920648     AAsi    T    C        0      0        2 
   2   chr2_70920648     AKia    T    C        0      0        2 
   2   chr2_70920648     AOna    T    C        0      0        2 
   2   chr2_70920648     ASom    T    C        0      0        2 
   2   chr2_70920648     HCab    T    C        0      0        2 
   2   chr2_70920648     HPrz    T    C        0      0        2 
   2   chr2_70920648     ZBoe    T    C        0      0        2 
   2   chr2_70920648     ZGre    T    C        0      0        2 
   2   chr2_70920648     ZHar    T    C      0.5      1        2 
   2   chr2_70920648   Sample    T    C        0      0        2 
   2   chr2_70927969     AAsi    A    C        0      0        2 
   2   chr2_70927969     AKia    A    C        0      0        2 
   2   chr2_70927969     AOna    A    C        0      0        2 
   2   chr2_70927969     ASom    A    C        0      0        2 
   2   chr2_70927969     HCab    A    C        0      0        2 
   2   chr2_70927969     HPrz    A    C        0      0        2 
   2   chr2_70927969     ZBoe    A    C        1      2        2 
   2   chr2_70927969     ZGre    A    C        1      2        2 
   2   chr2_70927969     ZHar    A    C        1      2        2 
   2   chr2_70927969   Sample    A    C        0      0        2 
   2   chr2_70930983     AAsi    T    C        0      0        2 
   2   chr2_70930983     AKia    T    C        0      0        2 
   2   chr2_70930983     AOna    T    C        0      0        2 
   2   chr2_70930983     ASom    T    C        0      0        2 
   2   chr2_70930983     HCab    T    C      0.5      1        2 
   2   chr2_70930983     HPrz    T    C        0      0        2 
   2   chr2_70930983     ZBoe    T    C        0      0        2 
   2   chr2_70930983     ZGre    T    C        0      0        2 
   2   chr2_70930983     ZHar    T    C        0      0        2 
   2   chr2_70930983   Sample    T    C        0      0        2 
   2   chr2_70934126     AAsi    G    A        0      0        2 
   2   chr2_70934126     AKia    G    A        0      0        2 
   2   chr2_70934126     AOna    G    A        0      0        2 
   2   chr2_70934126     ASom    G    A        0      0        2 
   2   chr2_70934126     HCab    G    A        0      0        2 
   2   chr2_70934126     HPrz    G    A        0      0        2 
   2   chr2_70934126     ZBoe    G    A      0.5      1        2 
   2   chr2_70934126     ZGre    G    A        0      0        2 
   2   chr2_70934126     ZHar    G    A        0      0        2 
   2   chr2_70934126   Sample    G    A        0      0        2 
   2   chr2_70936126     AAsi    C    T        0      0        2 
   2   chr2_70936126     AKia    C    T        0      0        2 
   2   chr2_70936126     AOna    C    T        0      0        2 
   2   chr2_70936126     ASom    C    T        0      0        2 
   2   chr2_70936126     HCab    C    T        0      0        2 
   2   chr2_70936126     HPrz    C    T        0      0        2 
   2   chr2_70936126     ZBoe    C    T      0.5      1        2 
   2   chr2_70936126     ZGre    C    T        0      0        2 
   2   chr2_70936126     ZHar    C    T        0      0        2 
   2   chr2_70936126   Sample    C    T        0      0        2 
   2   chr2_70941124     AAsi    G    A        0      0        2 
   2   chr2_70941124     AKia    G    A        0      0        2 
   2   chr2_70941124     AOna    G    A        0      0        2 
   2   chr2_70941124     ASom    G    A        0      0        2 
   2   chr2_70941124     HCab    G    A        0      0        2 
   2   chr2_70941124     HPrz    G    A        0      0        2 
   2   chr2_70941124     ZBoe    G    A      0.5      1        2 
   2   chr2_70941124     ZGre    G    A        0      0        2 
   2   chr2_70941124     ZHar    G    A        0      0        2 
   2   chr2_70941124   Sample    G    A        0      0        2 
   2   chr2_70948259     AAsi    A    C        0      0        2 
   2   chr2_70948259     AKia    A    C        0      0        2 
   2   chr2_70948259     AOna    A    C        0      0        2 
   2   chr2_70948259     ASom    A    C        0      0        2 
   2   chr2_70948259     HCab    A    C        0      0        2 
   2   chr2_70948259     HPrz    A    C        0      0        2 
   2   chr2_70948259     ZBoe    A    C        0      0        2 
   2   chr2_70948259     ZGre    A    C        0      0        2 
   2   chr2_70948259     ZHar    A    C      0.5      1        2 
   2   chr2_70948259   Sample    A    C        0      0        2 
   2   chr2_70951238     AAsi    A    G        0      0        2 
   2   chr2_70951238     AKia    A    G        0      0        2 
   2   chr2_70951238     AOna    A    G      0.5      1        2 
   2   chr2_70951238     ASom    A    G        0      0        2 
   2   chr2_70951238     HCab    A    G        0      0        2 
   2   chr2_70951238     HPrz    A    G        0      0        2 
   2   chr2_70951238     ZBoe    A    G        0      0        2 
   2   chr2_70951238     ZGre    A    G        0      0        2 
   2   chr2_70951238     ZHar    A    G        0      0        2 
   2   chr2_70951238   Sample    A    G        0      0        2 
   2   chr2_70952963     AAsi    T    G        0      0        2 
   2   chr2_70952963     AKia    T    G        1      2        2 
   2   chr2_70952963     AOna    T    G        0      0        2 
   2   chr2_70952963     ASom    T    G        0      0        2 
   2   chr2_70952963     HCab    T    G        0      0        2 
   2   chr2_70952963     HPrz    T    G        0      0        2 
   2   chr2_70952963     ZBoe    T    G        0      0        2 
   2   chr2_70952963     ZGre    T    G        0      0        2 
   2   chr2_70952963     ZHar    T    G        0      0        2 
   2   chr2_70952963   Sample    T    G        0      0        2 
   2   chr2_70954567     AAsi    G    A        0      0        2 
   2   chr2_70954567     AKia    G    A        0      0        2 
   2   chr2_70954567     AOna    G    A        0      0        2 
   2   chr2_70954567     ASom    G    A        0      0        2 
   2   chr2_70954567     HCab    G    A        1      2        2 
   2   chr2_70954567     HPrz    G    A        1      2        2 
   2   chr2_70954567     ZBoe    G    A        0      0        2 
   2   chr2_70954567     ZGre    G    A        0      0        2 
   2   chr2_70954567     ZHar    G    A        0      0        2 
   2   chr2_70954567   Sample    G    A        0      0        2 
   2   chr2_70957236     AAsi    T    C        0      0        2 
   2   chr2_70957236     AKia    T    C        0      0        2 
   2   chr2_70957236     AOna    T    C        0      0        2 
   2   chr2_70957236     ASom    T    C        0      0        2 
   2   chr2_70957236     HCab    T    C        1      2        2 
   2   chr2_70957236     HPrz    T    C        1      2        2 
   2   chr2_70957236     ZBoe    T    C        0      0        2 
   2   chr2_70957236     ZGre    T    C      0.5      1        2 
   2   chr2_70957236     ZHar    T    C        0      0        2 
   2   chr2_70957236   Sample    T    C        0      0        2 
   2   chr2_70959226     AAsi    A    T        0      0        2 
   2   chr2_70959226     AKia    A    T        0      0        2 
   2   chr2_70959226     AOna    A    T        0      0        2 
   2   chr2_70959226     ASom    A    T        0      0        2 
   2   chr2_70959226     HCab    A    T        0      0        2 
   2   chr2_70959226     HPrz    A    T        0      0        2 
   2   chr2_70959226     ZBoe    A    T      0.5      1        2 
   2   chr2_70959226     ZGre    A    T        0      0        2 
   2   chr2_70959226     ZHar    A    T        0      0        2 
   2   chr2_70959226   Sample    A    T        0      0        2 
   2   chr2_70960660     AAsi    A    G        0      0        2 
   2   chr2_70960660     AKia    A    G        0      0        2 
   2   chr2_70960660     AOna    A    G      0.5      1        2 
   2   chr2_70960660     ASom    A    G        0      0        2 
   2   chr2_70960660     HCab    A    G        0      0        2 
   2   chr2_70960660     HPrz    A    G        0      0        2 
   2   chr2_70960660     ZBoe    A    G        0      0        2 
   2   chr2_70960660     ZGre    A    G        0      0        2 
   2   chr2_70960660     ZHar    A    G        0      0        2 
   2   chr2_70960660   Sample    A    G        0      0        2 
   2   chr2_70972297     AAsi    C    A        0      0        2 
   2   chr2_70972297     AKia    C    A        0      0        2 
   2   chr2_70972297     AOna    C    A      0.5      1        2 
   2   chr2_70972297     ASom    C    A        0      0        2 
   2   chr2_70972297     HCab    C    A        0      0        2 
   2   chr2_70972297     HPrz    C    A        0      0        2 
   2   chr2_70972297     ZBoe    C    A        0      0        2 
   2   chr2_70972297     ZGre    C    A        0      0        2 
   2   chr2_70972297     ZHar    C    A        0      0        2 
   2   chr2_70972297   Sample    C    A        0      0        2 
   2   chr2_70973564     AAsi    C    A        0      0        2 
   2   chr2_70973564     AKia    C    A        0      0        2 
   2   chr2_70973564     AOna    C    A      0.5      1        2 
   2   chr2_70973564     ASom    C    A        0      0        2 
   2   chr2_70973564     HCab    C    A        0      0        2 
   2   chr2_70973564     HPrz    C    A        0      0        2 
   2   chr2_70973564     ZBoe    C    A        0      0        2 
   2   chr2_70973564     ZGre    C    A        0      0        2 
   2   chr2_70973564     ZHar    C    A        0      0        2 
   2   chr2_70973564   Sample    C    A        0      0        2 
   2   chr2_70976146     AAsi    A    G        1      2        2 
   2   chr2_70976146     AKia    A    G        0      0        2 
   2   chr2_70976146     AOna    A    G        0      0        2 
   2   chr2_70976146     ASom    A    G        1      2        2 
   2   chr2_70976146     HCab    A    G        0      0        2 
   2   chr2_70976146     HPrz    A    G        0      0        2 
   2   chr2_70976146     ZBoe    A    G        0      0        2 
   2   chr2_70976146     ZGre    A    G        0      0        2 
   2   chr2_70976146     ZHar    A    G        0      0        2 
   2   chr2_70976146   Sample    A    G        1      2        2 
   2   chr2_70976804     AAsi    C    A        0      0        2 
   2   chr2_70976804     AKia    C    A        0      0        2 
   2   chr2_70976804     AOna    C    A        0      0        2 
   2   chr2_70976804     ASom    C    A        0      0        2 
   2   chr2_70976804     HCab    C    A        1      2        2 
   2   chr2_70976804     HPrz    C    A        1      2        2 
   2   chr2_70976804     ZBoe    C    A        0      0        2 
   2   chr2_70976804     ZGre    C    A        0      0        2 
   2   chr2_70976804     ZHar    C    A        0      0        2 
   2   chr2_70976804   Sample    C    A        0      0        2 
   2   chr2_70976820     AAsi    T    G        0      0        2 
   2   chr2_70976820     AKia    T    G        1      2        2 
   2   chr2_70976820     AOna    T    G        0      0        2 
   2   chr2_70976820     ASom    T    G        0      0        2 
   2   chr2_70976820     HCab    T    G        0      0        2 
   2   chr2_70976820     HPrz    T    G        0      0        2 
   2   chr2_70976820     ZBoe    T    G        0      0        2 
   2   chr2_70976820     ZGre    T    G        0      0        2 
   2   chr2_70976820     ZHar    T    G        0      0        2 
   2   chr2_70976820   Sample    T    G        0      0        2 
   2   chr2_70984848     AAsi    A    C        0      0        2 
   2   chr2_70984848     AKia    A    C        0      0        2 
   2   chr2_70984848     AOna    A    C        0      0        2 
   2   chr2_70984848     ASom    A    C        0      0        2 
   2   chr2_70984848     HCab    A    C        0      0        2 
   2   chr2_70984848     HPrz    A    C        0      0        2 
   2   chr2_70984848     ZBoe    A    C      0.5      1        2 
   2   chr2_70984848     ZGre    A    C        0      0        2 
   2   chr2_70984848     ZHar    A    C        0      0        2 
   2   chr2_70984848   Sample    A    C        0      0        2 
   2   chr2_70984899     AAsi    C    T        0      0        2 
   2   chr2_70984899     AKia    C    T        0      0        2 
   2   chr2_70984899     AOna    C    T        1      2        2 
   2   chr2_70984899     ASom    C    T        0      0        2 
   2   chr2_70984899     HCab    C    T        0      0        2 
   2   chr2_70984899     HPrz    C    T        0      0        2 
   2   chr2_70984899     ZBoe    C    T        0      0        2 
   2   chr2_70984899     ZGre    C    T        0      0        2 
   2   chr2_70984899     ZHar    C    T        0      0        2 
   2   chr2_70984899   Sample    C    T        0      0        2 
   2   chr2_70985106     AAsi    G    C        0      0        2 
   2   chr2_70985106     AKia    G    C        0      0        2 
   2   chr2_70985106     AOna    G    C        0      0        2 
   2   chr2_70985106     ASom    G    C        0      0        2 
   2   chr2_70985106     HCab    G    C        0      0        2 
   2   chr2_70985106     HPrz    G    C        0      0        2 
   2   chr2_70985106     ZBoe    G    C        0      0        2 
   2   chr2_70985106     ZGre    G    C        1      2        2 
   2   chr2_70985106     ZHar    G    C        0      0        2 
   2   chr2_70985106   Sample    G    C        0      0        2 
   2   chr2_70985238     AAsi    A    G        0      0        2 
   2   chr2_70985238     AKia    A    G        0      0        2 
   2   chr2_70985238     AOna    A    G        0      0        2 
   2   chr2_70985238     ASom    A    G        0      0        2 
   2   chr2_70985238     HCab    A    G      0.5      1        2 
   2   chr2_70985238     HPrz    A    G      0.5      1        2 
   2   chr2_70985238     ZBoe    A    G        0      0        2 
   2   chr2_70985238     ZGre    A    G        0      0        2 
   2   chr2_70985238     ZHar    A    G        0      0        2 
   2   chr2_70985238   Sample    A    G        0      0        2 
   2   chr2_70986811     AAsi    G    C        0      0        2 
   2   chr2_70986811     AKia    G    C        1      2        2 
   2   chr2_70986811     AOna    G    C        0      0        2 
   2   chr2_70986811     ASom    G    C        0      0        2 
   2   chr2_70986811     HCab    G    C        0      0        2 
   2   chr2_70986811     HPrz    G    C        0      0        2 
   2   chr2_70986811     ZBoe    G    C        0      0        2 
   2   chr2_70986811     ZGre    G    C        0      0        2 
   2   chr2_70986811     ZHar    G    C        0      0        2 
   2   chr2_70986811   Sample    G    C        0      0        2 
   2   chr2_70987730     AAsi    T    C        0      0        2 
   2   chr2_70987730     AKia    T    C        0      0        2 
   2   chr2_70987730     AOna    T    C        0      0        2 
   2   chr2_70987730     ASom    T    C        0      0        2 
   2   chr2_70987730     HCab    T    C        0      0        2 
   2   chr2_70987730     HPrz    T    C        0      0        2 
   2   chr2_70987730     ZBoe    T    C        0      0        2 
   2   chr2_70987730     ZGre    T    C      0.5      1        2 
   2   chr2_70987730     ZHar    T    C        0      0        2 
   2   chr2_70987730   Sample    T    C        0      0        2 
   2   chr2_71004011     AAsi    C    T        0      0        2 
   2   chr2_71004011     AKia    C    T        0      0        2 
   2   chr2_71004011     AOna    C    T        0      0        2 
   2   chr2_71004011     ASom    C    T        0      0        2 
   2   chr2_71004011     HCab    C    T        0      0        2 
   2   chr2_71004011     HPrz    C    T        0      0        2 
   2   chr2_71004011     ZBoe    C    T        0      0        2 
   2   chr2_71004011     ZGre    C    T      0.5      1        2 
   2   chr2_71004011     ZHar    C    T        0      0        2 
   2   chr2_71004011   Sample    C    T        0      0        2 
   2   chr2_71015211     AAsi    A    G        0      0        2 
   2   chr2_71015211     AKia    A    G        0      0        2 
   2   chr2_71015211     AOna    A    G        0      0        2 
   2   chr2_71015211     ASom    A    G        0      0        2 
   2   chr2_71015211     HCab    A    G      0.5      1        2 
   2   chr2_71015211     HPrz    A    G        0      0        2 
   2   chr2_71015211     ZBoe    A    G        0      0        2 
   2   chr2_71015211     ZGre    A    G        0      0        2 
   2   chr2_71015211     ZHar    A    G        0      0        2 
   2   chr2_71015211   Sample    A    G        0      0        2 
   2   chr2_71018170     AAsi    T    C        0      0        2 
   2   chr2_71018170     AKia    T    C        1      2        2 
   2   chr2_71018170     AOna    T    C        0      0        2 
   2   chr2_71018170     ASom    T    C        0      0        2 
   2   chr2_71018170     HCab    T    C        0      0        2 
   2   chr2_71018170     HPrz    T    C        0      0        2 
   2   chr2_71018170     ZBoe    T    C        0      0        2 
   2   chr2_71018170     ZGre    T    C        0      0        2 
   2   chr2_71018170     ZHar    T    C        0      0        2 
   2   chr2_71018170   Sample    T    C        0      0        2 
   2   chr2_71018513     AAsi    C    T      0.5      1        2 
   2   chr2_71018513     AKia    C    T        0      0        2 
   2   chr2_71018513     AOna    C    T        0      0        2 
   2   chr2_71018513     ASom    C    T        0      0        2 
   2   chr2_71018513     HCab    C    T        0      0        2 
   2   chr2_71018513     HPrz    C    T        0      0        2 
   2   chr2_71018513     ZBoe    C    T        0      0        2 
   2   chr2_71018513     ZGre    C    T        0      0        2 
   2   chr2_71018513     ZHar    C    T        0      0        2 
   2   chr2_71018513   Sample    C    T        1      2        2 
   2   chr2_71028348     AAsi    A    G      0.5      1        2 
   2   chr2_71028348     AKia    A    G        0      0        2 
   2   chr2_71028348     AOna    A    G        0      0        2 
   2   chr2_71028348     ASom    A    G        0      0        2 
   2   chr2_71028348     HCab    A    G        0      0        2 
   2   chr2_71028348     HPrz    A    G        0      0        2 
   2   chr2_71028348     ZBoe    A    G        0      0        2 
   2   chr2_71028348     ZGre    A    G        0      0        2 
   2   chr2_71028348     ZHar    A    G        0      0        2 
   2   chr2_71028348   Sample    A    G        0      0        2 
   2   chr2_71036932     AAsi    T    G        0      0        2 
   2   chr2_71036932     AKia    T    G        0      0        2 
   2   chr2_71036932     AOna    T    G        0      0        2 
   2   chr2_71036932     ASom    T    G      0.5      1        2 
   2   chr2_71036932     HCab    T    G        0      0        2 
   2   chr2_71036932     HPrz    T    G        0      0        2 
   2   chr2_71036932     ZBoe    T    G        0      0        2 
   2   chr2_71036932     ZGre    T    G        0      0        2 
   2   chr2_71036932     ZHar    T    G        0      0        2 
   2   chr2_71036932   Sample    T    G        0      0        2 
   2   chr2_71049702     AAsi    A    G      0.5      1        2 
   2   chr2_71049702     AKia    A    G        0      0        2 
   2   chr2_71049702     AOna    A    G        0      0        2 
   2   chr2_71049702     ASom    A    G        0      0        2 
   2   chr2_71049702     HCab    A    G        0      0        2 
   2   chr2_71049702     HPrz    A    G        0      0        2 
   2   chr2_71049702     ZBoe    A    G        0      0        2 
   2   chr2_71049702     ZGre    A    G        0      0        2 
   2   chr2_71049702     ZHar    A    G        0      0        2 
   2   chr2_71049702   Sample    A    G        0      0        2 
   2   chr2_71055970     AAsi    T    C        0      0        2 
   2   chr2_71055970     AKia    T    C        0      0        2 
   2   chr2_71055970     AOna    T    C        0      0        2 
   2   chr2_71055970     ASom    T    C        0      0        2 
   2   chr2_71055970     HCab    T    C        1      2        2 
   2   chr2_71055970     HPrz    T    C        1      2        2 
   2   chr2_71055970     ZBoe    T    C        0      0        2 
   2   chr2_71055970     ZGre    T    C        0      0        2 
   2   chr2_71055970     ZHar    T    C        0      0        2 
   2   chr2_71055970   Sample    T    C        0      0        2 
   2   chr2_71063590     AAsi    A    C        0      0        2 
   2   chr2_71063590     AKia    A    C        0      0        2 
   2   chr2_71063590     AOna    A    C        0      0        2 
   2   chr2_71063590     ASom    A    C        0      0        2 
   2   chr2_71063590     HCab    A    C        0      0        2 
   2   chr2_71063590     HPrz    A    C        0      0        2 
   2   chr2_71063590     ZBoe    A    C        0      0        2 
   2   chr2_71063590     ZGre    A    C        1      2        2 
   2   chr2_71063590     ZHar    A    C        0      0        2 
   2   chr2_71063590   Sample    A    C        0      0        2 
   2   chr2_71074250     AAsi    T    A        0      0        2 
   2   chr2_71074250     AKia    T    A        0      0        2 
   2   chr2_71074250     AOna    T    A      0.5      1        2 
   2   chr2_71074250     ASom    T    A        0      0        2 
   2   chr2_71074250     HCab    T    A        0      0        2 
   2   chr2_71074250     HPrz    T    A        0      0        2 
   2   chr2_71074250     ZBoe    T    A        0      0        2 
   2   chr2_71074250     ZGre    T    A        0      0        2 
   2   chr2_71074250     ZHar    T    A        0      0        2 
   2   chr2_71074250   Sample    T    A        0      0        2 
   2   chr2_71074712     AAsi    G    C        0      0        2 
   2   chr2_71074712     AKia    G    C        0      0        2 
   2   chr2_71074712     AOna    G    C        0      0        2 
   2   chr2_71074712     ASom    G    C      0.5      1        2 
   2   chr2_71074712     HCab    G    C        0      0        2 
   2   chr2_71074712     HPrz    G    C        0      0        2 
   2   chr2_71074712     ZBoe    G    C        0      0        2 
   2   chr2_71074712     ZGre    G    C        0      0        2 
   2   chr2_71074712     ZHar    G    C        0      0        2 
   2   chr2_71074712   Sample    G    C        0      0        2 
   2   chr2_71079143     AAsi    G    A        0      0        2 
   2   chr2_71079143     AKia    G    A        0      0        2 
   2   chr2_71079143     AOna    G    A        0      0        2 
   2   chr2_71079143     ASom    G    A        0      0        2 
   2   chr2_71079143     HCab    G    A        1      2        2 
   2   chr2_71079143     HPrz    G    A        1      2        2 
   2   chr2_71079143     ZBoe    G    A        0      0        2 
   2   chr2_71079143     ZGre    G    A        0      0        2 
   2   chr2_71079143     ZHar    G    A        0      0        2 
   2   chr2_71079143   Sample    G    A        0      0        2 
   2   chr2_71079534     AAsi    G    A        0      0        2 
   2   chr2_71079534     AKia    G    A        0      0        2 
   2   chr2_71079534     AOna    G    A        0      0        2 
   2   chr2_71079534     ASom    G    A      0.5      1        2 
   2   chr2_71079534     HCab    G    A        0      0        2 
   2   chr2_71079534     HPrz    G    A        0      0        2 
   2   chr2_71079534     ZBoe    G    A        0      0        2 
   2   chr2_71079534     ZGre    G    A        0      0        2 
   2   chr2_71079534     ZHar    G    A        0      0        2 
   2   chr2_71079534   Sample    G    A        0      0        2 
   2   chr2_71092551     AAsi    A    C        0      0        2 
   2   chr2_71092551     AKia    A    C        0      0        2 
   2   chr2_71092551     AOna    A    C        0      0        2 
   2   chr2_71092551     ASom    A    C        0      0        2 
   2   chr2_71092551     HCab    A    C        0      0        2 
   2   chr2_71092551     HPrz    A    C        0      0        2 
   2   chr2_71092551     ZBoe    A    C      0.5      1        2 
   2   chr2_71092551     ZGre    A    C        0      0        2 
   2   chr2_71092551     ZHar    A    C        0      0        2 
   2   chr2_71092551   Sample    A    C        0      0        2 
   2   chr2_71100920     AAsi    A    G        0      0        2 
   2   chr2_71100920     AKia    A    G        0      0        2 
   2   chr2_71100920     AOna    A    G        0      0        2 
   2   chr2_71100920     ASom    A    G        0      0        2 
   2   chr2_71100920     HCab    A    G        1      2        2 
   2   chr2_71100920     HPrz    A    G        1      2        2 
   2   chr2_71100920     ZBoe    A    G        0      0        2 
   2   chr2_71100920     ZGre    A    G        0      0        2 
   2   chr2_71100920     ZHar    A    G        0      0        2 
   2   chr2_71100920   Sample    A    G        0      0        2 
   2   chr2_71101449     AAsi    T    C        0      0        2 
   2   chr2_71101449     AKia    T    C        0      0        2 
   2   chr2_71101449     AOna    T    C        0      0        2 
   2   chr2_71101449     ASom    T    C        0      0        2 
   2   chr2_71101449     HCab    T    C        1      2        2 
   2   chr2_71101449     HPrz    T    C        1      2        2 
   2   chr2_71101449     ZBoe    T    C        0      0        2 
   2   chr2_71101449     ZGre    T    C        0      0        2 
   2   chr2_71101449     ZHar    T    C        0      0        2 
   2   chr2_71101449   Sample    T    C        1      2        2 
   2   chr2_71114408     AAsi    C    T        0      0        2 
   2   chr2_71114408     AKia    C    T        0      0        2 
   2   chr2_71114408     AOna    C    T        0      0        2 
   2   chr2_71114408     ASom    C    T        0      0        2 
   2   chr2_71114408     HCab    C    T        1      2        2 
   2   chr2_71114408     HPrz    C    T        1      2        2 
   2   chr2_71114408     ZBoe    C    T        0      0        2 
   2   chr2_71114408     ZGre    C    T        0      0        2 
   2   chr2_71114408     ZHar    C    T        0      0        2 
   2   chr2_71114408   Sample    C    T        0      0        2 
   2   chr2_71115302     AAsi    A    G        0      0        2 
   2   chr2_71115302     AKia    A    G        0      0        2 
   2   chr2_71115302     AOna    A    G        0      0        2 
   2   chr2_71115302     ASom    A    G        0      0        2 
   2   chr2_71115302     HCab    A    G        0      0        2 
   2   chr2_71115302     HPrz    A    G        0      0        2 
   2   chr2_71115302     ZBoe    A    G      0.5      1        2 
   2   chr2_71115302     ZGre    A    G        0      0        2 
   2   chr2_71115302     ZHar    A    G        0      0        2 
   2   chr2_71115302   Sample    A    G        0      0        2 
   2   chr2_71124878     AAsi    C    T        0      0        2 
   2   chr2_71124878     AKia    C    T        1      2        2 
   2   chr2_71124878     AOna    C    T        0      0        2 
   2   chr2_71124878     ASom    C    T        0      0        2 
   2   chr2_71124878     HCab    C    T        0      0        2 
   2   chr2_71124878     HPrz    C    T        0      0        2 
   2   chr2_71124878     ZBoe    C    T        0      0        2 
   2   chr2_71124878     ZGre    C    T        0      0        2 
   2   chr2_71124878     ZHar    C    T        0      0        2 
   2   chr2_71124878   Sample    C    T        0      0        2 
   2   chr2_71126901     AAsi    C    G        0      0        2 
   2   chr2_71126901     AKia    C    G        0      0        2 
   2   chr2_71126901     AOna    C    G        0      0        2 
   2   chr2_71126901     ASom    C    G        0      0        2 
   2   chr2_71126901     HCab    C    G        1      2        2 
   2   chr2_71126901     HPrz    C    G        1      2        2 
   2   chr2_71126901     ZBoe    C    G        0      0        2 
   2   chr2_71126901     ZGre    C    G        0      0        2 
   2   chr2_71126901     ZHar    C    G        0      0        2 
   2   chr2_71126901   Sample    C    G        0      0        2 
   2   chr2_71133116     AAsi    T    G        0      0        2 
   2   chr2_71133116     AKia    T    G        0      0        2 
   2   chr2_71133116     AOna    T    G        1      2        2 
   2   chr2_71133116     ASom    T    G        0      0        2 
   2   chr2_71133116     HCab    T    G        0      0        2 
   2   chr2_71133116     HPrz    T    G        0      0        2 
   2   chr2_71133116     ZBoe    T    G        0      0        2 
   2   chr2_71133116     ZGre    T    G        0      0        2 
   2   chr2_71133116     ZHar    T    G        0      0        2 
   2   chr2_71133116   Sample    T    G        0      0        2 
   2   chr2_71134094     AAsi    A    G        0      0        2 
   2   chr2_71134094     AKia    A    G        0      0        2 
   2   chr2_71134094     AOna    A    G        0      0        2 
   2   chr2_71134094     ASom    A    G        0      0        2 
   2   chr2_71134094     HCab    A    G        0      0        2 
   2   chr2_71134094     HPrz    A    G        0      0        2 
   2   chr2_71134094     ZBoe    A    G      0.5      1        2 
   2   chr2_71134094     ZGre    A    G        0      0        2 
   2   chr2_71134094     ZHar    A    G        0      0        2 
   2   chr2_71134094   Sample    A    G        0      0        2 
   2   chr2_71140416     AAsi    C    T        0      0        2 
   2   chr2_71140416     AKia    C    T        1      2        2 
   2   chr2_71140416     AOna    C    T        0      0        2 
   2   chr2_71140416     ASom    C    T        0      0        2 
   2   chr2_71140416     HCab    C    T        0      0        2 
   2   chr2_71140416     HPrz    C    T        0      0        2 
   2   chr2_71140416     ZBoe    C    T        0      0        2 
   2   chr2_71140416     ZGre    C    T        0      0        2 
   2   chr2_71140416     ZHar    C    T        0      0        2 
   2   chr2_71140416   Sample    C    T        0      0        2 
   2   chr2_71143040     AAsi    T    G        0      0        2 
   2   chr2_71143040     AKia    T    G        0      0        2 
   2   chr2_71143040     AOna    T    G        0      0        2 
   2   chr2_71143040     ASom    T    G        0      0        2 
   2   chr2_71143040     HCab    T    G        1      2        2 
   2   chr2_71143040     HPrz    T    G        1      2        2 
   2   chr2_71143040     ZBoe    T    G        0      0        2 
   2   chr2_71143040     ZGre    T    G        0      0        2 
   2   chr2_71143040     ZHar    T    G        0      0        2 
   2   chr2_71143040   Sample    T    G        0      0        2 
   2   chr2_71148006     AAsi    G    A        0      0        2 
   2   chr2_71148006     AKia    G    A        0      0        2 
   2   chr2_71148006     AOna    G    A        0      0        2 
   2   chr2_71148006     ASom    G    A        0      0        2 
   2   chr2_71148006     HCab    G    A        0      0        2 
   2   chr2_71148006     HPrz    G    A        0      0        2 
   2   chr2_71148006     ZBoe    G    A        0      0        2 
   2   chr2_71148006     ZGre    G    A        0      0        2 
   2   chr2_71148006     ZHar    G    A      0.5      1        2 
   2   chr2_71148006   Sample    G    A        0      0        2 
   2   chr2_71154761     AAsi    C    A        0      0        2 
   2   chr2_71154761     AKia    C    A        0      0        2 
   2   chr2_71154761     AOna    C    A        0      0        2 
   2   chr2_71154761     ASom    C    A        0      0        2 
   2   chr2_71154761     HCab    C    A        0      0        2 
   2   chr2_71154761     HPrz    C    A        0      0        2 
   2   chr2_71154761     ZBoe    C    A        1      2        2 
   2   chr2_71154761     ZGre    C    A        0      0        2 
   2   chr2_71154761     ZHar    C    A        0      0        2 
   2   chr2_71154761   Sample    C    A        0      0        2 
   2   chr2_71158160     AAsi    G    A        0      0        2 
   2   chr2_71158160     AKia    G    A        0      0        2 
   2   chr2_71158160     AOna    G    A        0      0        2 
   2   chr2_71158160     ASom    G    A        0      0        2 
   2   chr2_71158160     HCab    G    A        1      2        2 
   2   chr2_71158160     HPrz    G    A        1      2        2 
   2   chr2_71158160     ZBoe    G    A        0      0        2 
   2   chr2_71158160     ZGre    G    A        0      0        2 
   2   chr2_71158160     ZHar    G    A        0      0        2 
   2   chr2_71158160   Sample    G    A        0      0        2 
   2   chr2_71160255     AAsi    T    C        0      0        2 
   2   chr2_71160255     AKia    T    C        0      0        2 
   2   chr2_71160255     AOna    T    C        0      0        2 
   2   chr2_71160255     ASom    T    C        0      0        2 
   2   chr2_71160255     HCab    T    C        0      0        2 
   2   chr2_71160255     HPrz    T    C        0      0        2 
   2   chr2_71160255     ZBoe    T    C        1      2        2 
   2   chr2_71160255     ZGre    T    C        0      0        2 
   2   chr2_71160255     ZHar    T    C        1      2        2 
   2   chr2_71160255   Sample    T    C        0      0        2 
   2   chr2_71176297     AAsi    G    C        0      0        2 
   2   chr2_71176297     AKia    G    C        0      0        2 
   2   chr2_71176297     AOna    G    C        0      0        2 
   2   chr2_71176297     ASom    G    C        0      0        2 
   2   chr2_71176297     HCab    G    C        0      0        2 
   2   chr2_71176297     HPrz    G    C        0      0        2 
   2   chr2_71176297     ZBoe    G    C      0.5      1        2 
   2   chr2_71176297     ZGre    G    C        0      0        2 
   2   chr2_71176297     ZHar    G    C        0      0        2 
   2   chr2_71176297   Sample    G    C        0      0        2 
   2   chr2_71180343     AAsi    T    C      0.5      1        2 
   2   chr2_71180343     AKia    T    C        0      0        2 
   2   chr2_71180343     AOna    T    C        0      0        2 
   2   chr2_71180343     ASom    T    C        0      0        2 
   2   chr2_71180343     HCab    T    C        0      0        2 
   2   chr2_71180343     HPrz    T    C        0      0        2 
   2   chr2_71180343     ZBoe    T    C        0      0        2 
   2   chr2_71180343     ZGre    T    C        0      0        2 
   2   chr2_71180343     ZHar    T    C        0      0        2 
   2   chr2_71180343   Sample    T    C        1      2        2 
   2   chr2_71183415     AAsi    C    T        0      0        2 
   2   chr2_71183415     AKia    C    T        0      0        2 
   2   chr2_71183415     AOna    C    T      0.5      1        2 
   2   chr2_71183415     ASom    C    T        0      0        2 
   2   chr2_71183415     HCab    C    T        0      0        2 
   2   chr2_71183415     HPrz    C    T        0      0        2 
   2   chr2_71183415     ZBoe    C    T        0      0        2 
   2   chr2_71183415     ZGre    C    T        0      0        2 
   2   chr2_71183415     ZHar    C    T        0      0        2 
   2   chr2_71183415   Sample    C    T        0      0        2 
   2   chr2_71185967     AAsi    A    G        0      0        2 
   2   chr2_71185967     AKia    A    G        0      0        2 
   2   chr2_71185967     AOna    A    G        0      0        2 
   2   chr2_71185967     ASom    A    G        0      0        2 
   2   chr2_71185967     HCab    A    G        0      0        2 
   2   chr2_71185967     HPrz    A    G        0      0        2 
   2   chr2_71185967     ZBoe    A    G        1      2        2 
   2   chr2_71185967     ZGre    A    G        0      0        2 
   2   chr2_71185967     ZHar    A    G        0      0        2 
   2   chr2_71185967   Sample    A    G        0      0        2 
   2   chr2_71192051     AAsi    T    C        0      0        2 
   2   chr2_71192051     AKia    T    C        0      0        2 
   2   chr2_71192051     AOna    T    C        0      0        2 
   2   chr2_71192051     ASom    T    C        1      2        2 
   2   chr2_71192051     HCab    T    C        0      0        2 
   2   chr2_71192051     HPrz    T    C        0      0        2 
   2   chr2_71192051     ZBoe    T    C        0      0        2 
   2   chr2_71192051     ZGre    T    C        0      0        2 
   2   chr2_71192051     ZHar    T    C        0      0        2 
   2   chr2_71192051   Sample    T    C        0      0        2 
   2   chr2_71192641     AAsi    A    G        0      0        2 
   2   chr2_71192641     AKia    A    G        0      0        2 
   2   chr2_71192641     AOna    A    G        0      0        2 
   2   chr2_71192641     ASom    A    G        0      0        2 
   2   chr2_71192641     HCab    A    G        1      2        2 
   2   chr2_71192641     HPrz    A    G        1      2        2 
   2   chr2_71192641     ZBoe    A    G        0      0        2 
   2   chr2_71192641     ZGre    A    G        0      0        2 
   2   chr2_71192641     ZHar    A    G        0      0        2 
   2   chr2_71192641   Sample    A    G        0      0        2 
   2   chr2_71194140     AAsi    T    C        0      0        2 
   2   chr2_71194140     AKia    T    C        0      0        2 
   2   chr2_71194140     AOna    T    C        0      0        2 
   2   chr2_71194140     ASom    T    C        0      0        2 
   2   chr2_71194140     HCab    T    C        0      0        2 
   2   chr2_71194140     HPrz    T    C      0.5      1        2 
   2   chr2_71194140     ZBoe    T    C        0      0        2 
   2   chr2_71194140     ZGre    T    C        0      0        2 
   2   chr2_71194140     ZHar    T    C        0      0        2 
   2   chr2_71194140   Sample    T    C        0      0        2 
   2   chr2_71197079     AAsi    C    A        0      0        2 
   2   chr2_71197079     AKia    C    A        0      0        2 
   2   chr2_71197079     AOna    C    A        0      0        2 
   2   chr2_71197079     ASom    C    A        0      0        2 
   2   chr2_71197079     HCab    C    A        0      0        2 
   2   chr2_71197079     HPrz    C    A        0      0        2 
   2   chr2_71197079     ZBoe    C    A      0.5      1        2 
   2   chr2_71197079     ZGre    C    A        0      0        2 
   2   chr2_71197079     ZHar    C    A        0      0        2 
   2   chr2_71197079   Sample    C    A        0      0        2 
   2   chr2_71203199     AAsi    C    T        1      2        2 
   2   chr2_71203199     AKia    C    T        0      0        2 
   2   chr2_71203199     AOna    C    T        0      0        2 
   2   chr2_71203199     ASom    C    T        0      0        2 
   2   chr2_71203199     HCab    C    T        0      0        2 
   2   chr2_71203199     HPrz    C    T        0      0        2 
   2   chr2_71203199     ZBoe    C    T        0      0        2 
   2   chr2_71203199     ZGre    C    T        0      0        2 
   2   chr2_71203199     ZHar    C    T        0      0        2 
   2   chr2_71203199   Sample    C    T        0      0        2 
   2   chr2_71204321     AAsi    A    G        0      0        2 
   2   chr2_71204321     AKia    A    G        0      0        2 
   2   chr2_71204321     AOna    A    G        0      0        2 
   2   chr2_71204321     ASom    A    G        0      0        2 
   2   chr2_71204321     HCab    A    G        1      2        2 
   2   chr2_71204321     HPrz    A    G        1      2        2 
   2   chr2_71204321     ZBoe    A    G        0      0        2 
   2   chr2_71204321     ZGre    A    G        0      0        2 
   2   chr2_71204321     ZHar    A    G        0      0        2 
   2   chr2_71204321   Sample    A    G        0      0        2 
   2   chr2_71210334     AAsi    T    A        0      0        2 
   2   chr2_71210334     AKia    T    A        0      0        2 
   2   chr2_71210334     AOna    T    A        0      0        2 
   2   chr2_71210334     ASom    T    A        0      0        2 
   2   chr2_71210334     HCab    T    A        0      0        2 
   2   chr2_71210334     HPrz    T    A        0      0        2 
   2   chr2_71210334     ZBoe    T    A      0.5      1        2 
   2   chr2_71210334     ZGre    T    A        0      0        2 
   2   chr2_71210334     ZHar    T    A        0      0        2 
   2   chr2_71210334   Sample    T    A        0      0        2 
   2   chr2_71210598     AAsi    C    A        0      0        2 
   2   chr2_71210598     AKia    C    A        0      0        2 
   2   chr2_71210598     AOna    C    A        0      0        2 
   2   chr2_71210598     ASom    C    A        0      0        2 
   2   chr2_71210598     HCab    C    A        0      0        2 
   2   chr2_71210598     HPrz    C    A        0      0        2 
   2   chr2_71210598     ZBoe    C    A        0      0        2 
   2   chr2_71210598     ZGre    C    A      0.5      1        2 
   2   chr2_71210598     ZHar    C    A        0      0        2 
   2   chr2_71210598   Sample    C    A        0      0        2 
   2   chr2_71214898     AAsi    A    G        0      0        2 
   2   chr2_71214898     AKia    A    G        1      2        2 
   2   chr2_71214898     AOna    A    G        0      0        2 
   2   chr2_71214898     ASom    A    G        0      0        2 
   2   chr2_71214898     HCab    A    G        0      0        2 
   2   chr2_71214898     HPrz    A    G        0      0        2 
   2   chr2_71214898     ZBoe    A    G        0      0        2 
   2   chr2_71214898     ZGre    A    G        0      0        2 
   2   chr2_71214898     ZHar    A    G        0      0        2 
   2   chr2_71214898   Sample    A    G        0      0        2 
   2   chr2_71217142     AAsi    C    T        0      0        2 
   2   chr2_71217142     AKia    C    T        0      0        2 
   2   chr2_71217142     AOna    C    T        0      0        2 
   2   chr2_71217142     ASom    C    T        0      0        2 
   2   chr2_71217142     HCab    C    T        0      0        2 
   2   chr2_71217142     HPrz    C    T        0      0        2 
   2   chr2_71217142     ZBoe    C    T        0      0        2 
   2   chr2_71217142     ZGre    C    T      0.5      1        2 
   2   chr2_71217142     ZHar    C    T        0      0        2 
   2   chr2_71217142   Sample    C    T        0      0        2 
   2   chr2_71229293     AAsi    G    A        0      0        2 
   2   chr2_71229293     AKia    G    A        0      0        2 
   2   chr2_71229293     AOna    G    A        0      0        2 
   2   chr2_71229293     ASom    G    A        0      0        2 
   2   chr2_71229293     HCab    G    A        0      0        2 
   2   chr2_71229293     HPrz    G    A      0.5      1        2 
   2   chr2_71229293     ZBoe    G    A        0      0        2 
   2   chr2_71229293     ZGre    G    A        0      0        2 
   2   chr2_71229293     ZHar    G    A        0      0        2 
   2   chr2_71229293   Sample    G    A        0      0        2 
   2   chr2_71230723     AAsi    C    T        0      0        2 
   2   chr2_71230723     AKia    C    T        0      0        2 
   2   chr2_71230723     AOna    C    T        0      0        2 
   2   chr2_71230723     ASom    C    T        0      0        2 
   2   chr2_71230723     HCab    C    T        1      2        2 
   2   chr2_71230723     HPrz    C    T        1      2        2 
   2   chr2_71230723     ZBoe    C    T        0      0        2 
   2   chr2_71230723     ZGre    C    T        0      0        2 
   2   chr2_71230723     ZHar    C    T        0      0        2 
   2   chr2_71230723   Sample    C    T        0      0        2 
   2   chr2_71231964     AAsi    A    T        0      0        2 
   2   chr2_71231964     AKia    A    T        0      0        2 
   2   chr2_71231964     AOna    A    T        0      0        2 
   2   chr2_71231964     ASom    A    T        0      0        2 
   2   chr2_71231964     HCab    A    T        1      2        2 
   2   chr2_71231964     HPrz    A    T        1      2        2 
   2   chr2_71231964     ZBoe    A    T        0      0        2 
   2   chr2_71231964     ZGre    A    T        0      0        2 
   2   chr2_71231964     ZHar    A    T        0      0        2 
   2   chr2_71231964   Sample    A    T        0      0        2 
   2   chr2_71235912     AAsi    T    C        0      0        2 
   2   chr2_71235912     AKia    T    C        0      0        2 
   2   chr2_71235912     AOna    T    C        0      0        2 
   2   chr2_71235912     ASom    T    C        0      0        2 
   2   chr2_71235912     HCab    T    C        0      0        2 
   2   chr2_71235912     HPrz    T    C      0.5      1        2 
   2   chr2_71235912     ZBoe    T    C        0      0        2 
   2   chr2_71235912     ZGre    T    C        0      0        2 
   2   chr2_71235912     ZHar    T    C        0      0        2 
   2   chr2_71235912   Sample    T    C        0      0        2 
   2   chr2_71250046     AAsi    T    C        0      0        2 
   2   chr2_71250046     AKia    T    C        0      0        2 
   2   chr2_71250046     AOna    T    C        0      0        2 
   2   chr2_71250046     ASom    T    C        0      0        2 
   2   chr2_71250046     HCab    T    C        0      0        2 
   2   chr2_71250046     HPrz    T    C      0.5      1        2 
   2   chr2_71250046     ZBoe    T    C        0      0        2 
   2   chr2_71250046     ZGre    T    C        0      0        2 
   2   chr2_71250046     ZHar    T    C        0      0        2 
   2   chr2_71250046   Sample    T    C        0      0        2 
   2   chr2_71251586     AAsi    T    C        0      0        2 
   2   chr2_71251586     AKia    T    C        0      0        2 
   2   chr2_71251586     AOna    T    C        0      0        2 
   2   chr2_71251586     ASom    T    C        0      0        2 
   2   chr2_71251586     HCab    T    C        0      0        2 
   2   chr2_71251586     HPrz    T    C        0      0        2 
   2   chr2_71251586     ZBoe    T    C      0.5      1        2 
   2   chr2_71251586     ZGre    T    C        0      0        2 
   2   chr2_71251586     ZHar    T    C        0      0        2 
   2   chr2_71251586   Sample    T    C        0      0        2 
   2   chr2_71254757     AAsi    G    T        0      0        2 
   2   chr2_71254757     AKia    G    T        0      0        2 
   2   chr2_71254757     AOna    G    T        0      0        2 
   2   chr2_71254757     ASom    G    T        0      0        2 
   2   chr2_71254757     HCab    G    T        0      0        2 
   2   chr2_71254757     HPrz    G    T        0      0        2 
   2   chr2_71254757     ZBoe    G    T      0.5      1        2 
   2   chr2_71254757     ZGre    G    T        0      0        2 
   2   chr2_71254757     ZHar    G    T        0      0        2 
   2   chr2_71254757   Sample    G    T        0      0        2 
   2   chr2_71255030     AAsi    A    C        0      0        2 
   2   chr2_71255030     AKia    A    C        0      0        2 
   2   chr2_71255030     AOna    A    C        0      0        2 
   2   chr2_71255030     ASom    A    C        0      0        2 
   2   chr2_71255030     HCab    A    C        1      2        2 
   2   chr2_71255030     HPrz    A    C        1      2        2 
   2   chr2_71255030     ZBoe    A    C        0      0        2 
   2   chr2_71255030     ZGre    A    C        0      0        2 
   2   chr2_71255030     ZHar    A    C        0      0        2 
   2   chr2_71255030   Sample    A    C        0      0        2 
   2   chr2_71259194     AAsi    A    T        0      0        2 
   2   chr2_71259194     AKia    A    T        0      0        2 
   2   chr2_71259194     AOna    A    T        0      0        2 
   2   chr2_71259194     ASom    A    T        0      0        2 
   2   chr2_71259194     HCab    A    T        0      0        2 
   2   chr2_71259194     HPrz    A    T        0      0        2 
   2   chr2_71259194     ZBoe    A    T        0      0        2 
   2   chr2_71259194     ZGre    A    T        0      0        2 
   2   chr2_71259194     ZHar    A    T      0.5      1        2 
   2   chr2_71259194   Sample    A    T        0      0        2 
   2   chr2_71261218     AAsi    A    T        1      2        2 
   2   chr2_71261218     AKia    A    T        0      0        2 
   2   chr2_71261218     AOna    A    T        0      0        2 
   2   chr2_71261218     ASom    A    T        1      2        2 
   2   chr2_71261218     HCab    A    T        0      0        2 
   2   chr2_71261218     HPrz    A    T        0      0        2 
   2   chr2_71261218     ZBoe    A    T        0      0        2 
   2   chr2_71261218     ZGre    A    T        0      0        2 
   2   chr2_71261218     ZHar    A    T        0      0        2 
   2   chr2_71261218   Sample    A    T        1      2        2 
   2   chr2_71261610     AAsi    G    A        0      0        2 
   2   chr2_71261610     AKia    G    A        0      0        2 
   2   chr2_71261610     AOna    G    A        0      0        2 
   2   chr2_71261610     ASom    G    A        0      0        2 
   2   chr2_71261610     HCab    G    A        1      2        2 
   2   chr2_71261610     HPrz    G    A        1      2        2 
   2   chr2_71261610     ZBoe    G    A        0      0        2 
   2   chr2_71261610     ZGre    G    A        0      0        2 
   2   chr2_71261610     ZHar    G    A        0      0        2 
   2   chr2_71261610   Sample    G    A        0      0        2 
   2   chr2_71263706     AAsi    T    C        0      0        2 
   2   chr2_71263706     AKia    T    C        0      0        2 
   2   chr2_71263706     AOna    T    C        0      0        2 
   2   chr2_71263706     ASom    T    C        0      0        2 
   2   chr2_71263706     HCab    T    C        0      0        2 
   2   chr2_71263706     HPrz    T    C      0.5      1        2 
   2   chr2_71263706     ZBoe    T    C        0      0        2 
   2   chr2_71263706     ZGre    T    C        0      0        2 
   2   chr2_71263706     ZHar    T    C        0      0        2 
   2   chr2_71263706   Sample    T    C        0      0        2 
   2   chr2_71264532     AAsi    G    A        0      0        2 
   2   chr2_71264532     AKia    G    A        0      0        2 
   2   chr2_71264532     AOna    G    A        0      0        2 
   2   chr2_71264532     ASom    G    A        1      2        2 
   2   chr2_71264532     HCab    G    A        0      0        2 
   2   chr2_71264532     HPrz    G    A        0      0        2 
   2   chr2_71264532     ZBoe    G    A        0      0        2 
   2   chr2_71264532     ZGre    G    A        0      0        2 
   2   chr2_71264532     ZHar    G    A        0      0        2 
   2   chr2_71264532   Sample    G    A        0      0        2 
   2   chr2_71267565     AAsi    T    A        0      0        2 
   2   chr2_71267565     AKia    T    A        0      0        2 
   2   chr2_71267565     AOna    T    A        0      0        2 
   2   chr2_71267565     ASom    T    A        0      0        2 
   2   chr2_71267565     HCab    T    A        1      2        2 
   2   chr2_71267565     HPrz    T    A        1      2        2 
   2   chr2_71267565     ZBoe    T    A        0      0        2 
   2   chr2_71267565     ZGre    T    A        0      0        2 
   2   chr2_71267565     ZHar    T    A        0      0        2 
   2   chr2_71267565   Sample    T    A        0      0        2 
   2   chr2_71268534     AAsi    G    A        0      0        2 
   2   chr2_71268534     AKia    G    A        0      0        2 
   2   chr2_71268534     AOna    G    A        0      0        2 
   2   chr2_71268534     ASom    G    A        0      0        2 
   2   chr2_71268534     HCab    G    A        0      0        2 
   2   chr2_71268534     HPrz    G    A        0      0        2 
   2   chr2_71268534     ZBoe    G    A        0      0        2 
   2   chr2_71268534     ZGre    G    A        0      0        2 
   2   chr2_71268534     ZHar    G    A        1      2        2 
   2   chr2_71268534   Sample    G    A        0      0        2 
   2   chr2_71272078     AAsi    A    C        0      0        2 
   2   chr2_71272078     AKia    A    C        0      0        2 
   2   chr2_71272078     AOna    A    C        0      0        2 
   2   chr2_71272078     ASom    A    C        0      0        2 
   2   chr2_71272078     HCab    A    C        0      0        2 
   2   chr2_71272078     HPrz    A    C        0      0        2 
   2   chr2_71272078     ZBoe    A    C        0      0        2 
   2   chr2_71272078     ZGre    A    C      0.5      1        2 
   2   chr2_71272078     ZHar    A    C        0      0        2 
   2   chr2_71272078   Sample    A    C        0      0        2 
   2   chr2_71272322     AAsi    G    A        0      0        2 
   2   chr2_71272322     AKia    G    A        0      0        2 
   2   chr2_71272322     AOna    G    A        0      0        2 
   2   chr2_71272322     ASom    G    A        0      0        2 
   2   chr2_71272322     HCab    G    A        0      0        2 
   2   chr2_71272322     HPrz    G    A        0      0        2 
   2   chr2_71272322     ZBoe    G    A        0      0        2 
   2   chr2_71272322     ZGre    G    A      0.5      1        2 
   2   chr2_71272322     ZHar    G    A        0      0        2 
   2   chr2_71272322   Sample    G    A        0      0        2 
   2   chr2_71275485     AAsi    T    A        0      0        2 
   2   chr2_71275485     AKia    T    A        0      0        2 
   2   chr2_71275485     AOna    T    A      0.5      1        2 
   2   chr2_71275485     ASom    T    A        0      0        2 
   2   chr2_71275485     HCab    T    A        0      0        2 
   2   chr2_71275485     HPrz    T    A        0      0        2 
   2   chr2_71275485     ZBoe    T    A        0      0        2 
   2   chr2_71275485     ZGre    T    A        0      0        2 
   2   chr2_71275485     ZHar    T    A        0      0        2 
   2   chr2_71275485   Sample    T    A        0      0        2 
   2   chr2_71278065     AAsi    C    T      0.5      1        2 
   2   chr2_71278065     AKia    C    T        0      0        2 
   2   chr2_71278065     AOna    C    T        0      0        2 
   2   chr2_71278065     ASom    C    T        0      0        2 
   2   chr2_71278065     HCab    C    T        0      0        2 
   2   chr2_71278065     HPrz    C    T        0      0        2 
   2   chr2_71278065     ZBoe    C    T        0      0        2 
   2   chr2_71278065     ZGre    C    T        0      0        2 
   2   chr2_71278065     ZHar    C    T        0      0        2 
   2   chr2_71278065   Sample    C    T        0      0        2 
   2   chr2_71283294     AAsi    A    G        0      0        2 
   2   chr2_71283294     AKia    A    G        0      0        2 
   2   chr2_71283294     AOna    A    G        0      0        2 
   2   chr2_71283294     ASom    A    G        0      0        2 
   2   chr2_71283294     HCab    A    G        0      0        2 
   2   chr2_71283294     HPrz    A    G        0      0        2 
   2   chr2_71283294     ZBoe    A    G        0      0        2 
   2   chr2_71283294     ZGre    A    G      0.5      1        2 
   2   chr2_71283294     ZHar    A    G        0      0        2 
   2   chr2_71283294   Sample    A    G        0      0        2 
   2   chr2_71292057     AAsi    C    T        0      0        2 
   2   chr2_71292057     AKia    C    T        0      0        2 
   2   chr2_71292057     AOna    C    T        0      0        2 
   2   chr2_71292057     ASom    C    T      0.5      1        2 
   2   chr2_71292057     HCab    C    T        0      0        2 
   2   chr2_71292057     HPrz    C    T        0      0        2 
   2   chr2_71292057     ZBoe    C    T        0      0        2 
   2   chr2_71292057     ZGre    C    T        0      0        2 
   2   chr2_71292057     ZHar    C    T        0      0        2 
   2   chr2_71292057   Sample    C    T        0      0        2 
   2   chr2_71292514     AAsi    A    G        0      0        2 
   2   chr2_71292514     AKia    A    G        0      0        2 
   2   chr2_71292514     AOna    A    G        0      0        2 
   2   chr2_71292514     ASom    A    G        0      0        2 
   2   chr2_71292514     HCab    A    G        0      0        2 
   2   chr2_71292514     HPrz    A    G        0      0        2 
   2   chr2_71292514     ZBoe    A    G        1      2        2 
   2   chr2_71292514     ZGre    A    G        0      0        2 
   2   chr2_71292514     ZHar    A    G        0      0        2 
   2   chr2_71292514   Sample    A    G        0      0        2 
   2   chr2_71293701     AAsi    G    T        0      0        2 
   2   chr2_71293701     AKia    G    T        0      0        2 
   2   chr2_71293701     AOna    G    T        0      0        2 
   2   chr2_71293701     ASom    G    T        0      0        2 
   2   chr2_71293701     HCab    G    T        1      2        2 
   2   chr2_71293701     HPrz    G    T        1      2        2 
   2   chr2_71293701     ZBoe    G    T        0      0        2 
   2   chr2_71293701     ZGre    G    T        0      0        2 
   2   chr2_71293701     ZHar    G    T        0      0        2 
   2   chr2_71293701   Sample    G    T        0      0        2 
   2   chr2_71302680     AAsi    G    A        0      0        2 
   2   chr2_71302680     AKia    G    A        0      0        2 
   2   chr2_71302680     AOna    G    A      0.5      1        2 
   2   chr2_71302680     ASom    G    A        0      0        2 
   2   chr2_71302680     HCab    G    A        0      0        2 
   2   chr2_71302680     HPrz    G    A        0      0        2 
   2   chr2_71302680     ZBoe    G    A        0      0        2 
   2   chr2_71302680     ZGre    G    A        0      0        2 
   2   chr2_71302680     ZHar    G    A        0      0        2 
   2   chr2_71302680   Sample    G    A        0      0        2 
   2   chr2_71302727     AAsi    T    C        0      0        2 
   2   chr2_71302727     AKia    T    C      0.5      1        2 
   2   chr2_71302727     AOna    T    C        0      0        2 
   2   chr2_71302727     ASom    T    C        0      0        2 
   2   chr2_71302727     HCab    T    C        0      0        2 
   2   chr2_71302727     HPrz    T    C        0      0        2 
   2   chr2_71302727     ZBoe    T    C      0.5      1        2 
   2   chr2_71302727     ZGre    T    C        0      0        2 
   2   chr2_71302727     ZHar    T    C        0      0        2 
   2   chr2_71302727   Sample    T    C        0      0        2 
   2   chr2_71307582     AAsi    T    C        0      0        2 
   2   chr2_71307582     AKia    T    C        0      0        2 
   2   chr2_71307582     AOna    T    C        0      0        2 
   2   chr2_71307582     ASom    T    C        0      0        2 
   2   chr2_71307582     HCab    T    C        0      0        2 
   2   chr2_71307582     HPrz    T    C        0      0        2 
   2   chr2_71307582     ZBoe    T    C        0      0        2 
   2   chr2_71307582     ZGre    T    C        1      2        2 
   2   chr2_71307582     ZHar    T    C        0      0        2 
   2   chr2_71307582   Sample    T    C        0      0        2 
   2   chr2_71309213     AAsi    G    T        0      0        2 
   2   chr2_71309213     AKia    G    T        0      0        2 
   2   chr2_71309213     AOna    G    T        0      0        2 
   2   chr2_71309213     ASom    G    T        0      0        2 
   2   chr2_71309213     HCab    G    T        0      0        2 
   2   chr2_71309213     HPrz    G    T        0      0        2 
   2   chr2_71309213     ZBoe    G    T        0      0        2 
   2   chr2_71309213     ZGre    G    T      0.5      1        2 
   2   chr2_71309213     ZHar    G    T        0      0        2 
   2   chr2_71309213   Sample    G    T        0      0        2 
   2   chr2_71316580     AAsi    G    A        0      0        2 
   2   chr2_71316580     AKia    G    A        0      0        2 
   2   chr2_71316580     AOna    G    A        0      0        2 
   2   chr2_71316580     ASom    G    A        0      0        2 
   2   chr2_71316580     HCab    G    A        1      2        2 
   2   chr2_71316580     HPrz    G    A        1      2        2 
   2   chr2_71316580     ZBoe    G    A        0      0        2 
   2   chr2_71316580     ZGre    G    A        0      0        2 
   2   chr2_71316580     ZHar    G    A        0      0        2 
   2   chr2_71316580   Sample    G    A        0      0        2 
   2   chr2_71316864     AAsi    T    C        0      0        2 
   2   chr2_71316864     AKia    T    C        1      2        2 
   2   chr2_71316864     AOna    T    C        0      0        2 
   2   chr2_71316864     ASom    T    C        0      0        2 
   2   chr2_71316864     HCab    T    C        0      0        2 
   2   chr2_71316864     HPrz    T    C        0      0        2 
   2   chr2_71316864     ZBoe    T    C        0      0        2 
   2   chr2_71316864     ZGre    T    C        0      0        2 
   2   chr2_71316864     ZHar    T    C        0      0        2 
   2   chr2_71316864   Sample    T    C        0      0        2 
   2   chr2_71324708     AAsi    G    A      0.5      1        2 
   2   chr2_71324708     AKia    G    A        0      0        2 
   2   chr2_71324708     AOna    G    A        0      0        2 
   2   chr2_71324708     ASom    G    A        0      0        2 
   2   chr2_71324708     HCab    G    A        0      0        2 
   2   chr2_71324708     HPrz    G    A        0      0        2 
   2   chr2_71324708     ZBoe    G    A        0      0        2 
   2   chr2_71324708     ZGre    G    A        0      0        2 
   2   chr2_71324708     ZHar    G    A        0      0        2 
   2   chr2_71324708   Sample    G    A        0      0        2 
   2   chr2_71326655     AAsi    A    G        0      0        2 
   2   chr2_71326655     AKia    A    G        0      0        2 
   2   chr2_71326655     AOna    A    G        0      0        2 
   2   chr2_71326655     ASom    A    G      0.5      1        2 
   2   chr2_71326655     HCab    A    G        0      0        2 
   2   chr2_71326655     HPrz    A    G        0      0        2 
   2   chr2_71326655     ZBoe    A    G        0      0        2 
   2   chr2_71326655     ZGre    A    G        0      0        2 
   2   chr2_71326655     ZHar    A    G        0      0        2 
   2   chr2_71326655   Sample    A    G        0      0        2 
   2   chr2_71330560     AAsi    C    T        0      0        2 
   2   chr2_71330560     AKia    C    T        0      0        2 
   2   chr2_71330560     AOna    C    T        0      0        2 
   2   chr2_71330560     ASom    C    T        0      0        2 
   2   chr2_71330560     HCab    C    T      0.5      1        2 
   2   chr2_71330560     HPrz    C    T        1      2        2 
   2   chr2_71330560     ZBoe    C    T        0      0        2 
   2   chr2_71330560     ZGre    C    T        0      0        2 
   2   chr2_71330560     ZHar    C    T        0      0        2 
   2   chr2_71330560   Sample    C    T        0      0        2 
   2   chr2_71333090     AAsi    G    A        0      0        2 
   2   chr2_71333090     AKia    G    A        0      0        2 
   2   chr2_71333090     AOna    G    A        0      0        2 
   2   chr2_71333090     ASom    G    A        0      0        2 
   2   chr2_71333090     HCab    G    A      0.5      1        2 
   2   chr2_71333090     HPrz    G    A        0      0        2 
   2   chr2_71333090     ZBoe    G    A        0      0        2 
   2   chr2_71333090     ZGre    G    A        0      0        2 
   2   chr2_71333090     ZHar    G    A        0      0        2 
   2   chr2_71333090   Sample    G    A        0      0        2 
   2   chr2_71335505     AAsi    G    T        0      0        2 
   2   chr2_71335505     AKia    G    T        0      0        2 
   2   chr2_71335505     AOna    G    T      0.5      1        2 
   2   chr2_71335505     ASom    G    T        0      0        2 
   2   chr2_71335505     HCab    G    T        0      0        2 
   2   chr2_71335505     HPrz    G    T        0      0        2 
   2   chr2_71335505     ZBoe    G    T        0      0        2 
   2   chr2_71335505     ZGre    G    T        0      0        2 
   2   chr2_71335505     ZHar    G    T        0      0        2 
   2   chr2_71335505   Sample    G    T        0      0        2 
   2   chr2_71336456     AAsi    C    T        0      0        2 
   2   chr2_71336456     AKia    C    T        0      0        2 
   2   chr2_71336456     AOna    C    T        0      0        2 
   2   chr2_71336456     ASom    C    T        0      0        2 
   2   chr2_71336456     HCab    C    T        0      0        2 
   2   chr2_71336456     HPrz    C    T        0      0        2 
   2   chr2_71336456     ZBoe    C    T      0.5      1        2 
   2   chr2_71336456     ZGre    C    T        0      0        2 
   2   chr2_71336456     ZHar    C    T        0      0        2 
   2   chr2_71336456   Sample    C    T        0      0        2 
   2   chr2_71340821     AAsi    T    C        0      0        2 
   2   chr2_71340821     AKia    T    C        0      0        2 
   2   chr2_71340821     AOna    T    C        0      0        2 
   2   chr2_71340821     ASom    T    C        0      0        2 
   2   chr2_71340821     HCab    T    C        0      0        2 
   2   chr2_71340821     HPrz    T    C        0      0        2 
   2   chr2_71340821     ZBoe    T    C      0.5      1        2 
   2   chr2_71340821     ZGre    T    C        0      0        2 
   2   chr2_71340821     ZHar    T    C        0      0        2 
   2   chr2_71340821   Sample    T    C        0      0        2 
   2   chr2_71341020     AAsi    G    A        0      0        2 
   2   chr2_71341020     AKia    G    A        1      2        2 
   2   chr2_71341020     AOna    G    A        0      0        2 
   2   chr2_71341020     ASom    G    A        0      0        2 
   2   chr2_71341020     HCab    G    A        0      0        2 
   2   chr2_71341020     HPrz    G    A        0      0        2 
   2   chr2_71341020     ZBoe    G    A        0      0        2 
   2   chr2_71341020     ZGre    G    A        0      0        2 
   2   chr2_71341020     ZHar    G    A        0      0        2 
   2   chr2_71341020   Sample    G    A        0      0        2 
   2   chr2_71342475     AAsi    C    G        0      0        2 
   2   chr2_71342475     AKia    C    G        0      0        2 
   2   chr2_71342475     AOna    C    G        0      0        2 
   2   chr2_71342475     ASom    C    G        0      0        2 
   2   chr2_71342475     HCab    C    G        0      0        2 
   2   chr2_71342475     HPrz    C    G        0      0        2 
   2   chr2_71342475     ZBoe    C    G      0.5      1        2 
   2   chr2_71342475     ZGre    C    G        0      0        2 
   2   chr2_71342475     ZHar    C    G        0      0        2 
   2   chr2_71342475   Sample    C    G        0      0        2 
   2   chr2_71350698     AAsi    A    T        0      0        2 
   2   chr2_71350698     AKia    A    T        0      0        2 
   2   chr2_71350698     AOna    A    T        0      0        2 
   2   chr2_71350698     ASom    A    T        0      0        2 
   2   chr2_71350698     HCab    A    T        0      0        2 
   2   chr2_71350698     HPrz    A    T      0.5      1        2 
   2   chr2_71350698     ZBoe    A    T        0      0        2 
   2   chr2_71350698     ZGre    A    T        0      0        2 
   2   chr2_71350698     ZHar    A    T        0      0        2 
   2   chr2_71350698   Sample    A    T        0      0        2 
   2   chr2_71362122     AAsi    A    G        0      0        2 
   2   chr2_71362122     AKia    A    G        0      0        2 
   2   chr2_71362122     AOna    A    G      0.5      1        2 
   2   chr2_71362122     ASom    A    G        0      0        2 
   2   chr2_71362122     HCab    A    G        0      0        2 
   2   chr2_71362122     HPrz    A    G        0      0        2 
   2   chr2_71362122     ZBoe    A    G        0      0        2 
   2   chr2_71362122     ZGre    A    G        0      0        2 
   2   chr2_71362122     ZHar    A    G        0      0        2 
   2   chr2_71362122   Sample    A    G        0      0        2 
   2   chr2_71366669     AAsi    G    A        0      0        2 
   2   chr2_71366669     AKia    G    A        0      0        2 
   2   chr2_71366669     AOna    G    A      0.5      1        2 
   2   chr2_71366669     ASom    G    A        0      0        2 
   2   chr2_71366669     HCab    G    A        0      0        2 
   2   chr2_71366669     HPrz    G    A        0      0        2 
   2   chr2_71366669     ZBoe    G    A        0      0        2 
   2   chr2_71366669     ZGre    G    A        0      0        2 
   2   chr2_71366669     ZHar    G    A        0      0        2 
   2   chr2_71366669   Sample    G    A        0      0        2 
   2   chr2_71374147     AAsi    C    T        0      0        2 
   2   chr2_71374147     AKia    C    T        0      0        2 
   2   chr2_71374147     AOna    C    T        0      0        2 
   2   chr2_71374147     ASom    C    T        0      0        2 
   2   chr2_71374147     HCab    C    T        0      0        2 
   2   chr2_71374147     HPrz    C    T        0      0        2 
   2   chr2_71374147     ZBoe    C    T        1      2        2 
   2   chr2_71374147     ZGre    C    T        1      2        2 
   2   chr2_71374147     ZHar    C    T        0      0        2 
   2   chr2_71374147   Sample    C    T        0      0        2 
   2   chr2_71379663     AAsi    G    A        0      0        2 
   2   chr2_71379663     AKia    G    A        1      2        2 
   2   chr2_71379663     AOna    G    A        0      0        2 
   2   chr2_71379663     ASom    G    A        0      0        2 
   2   chr2_71379663     HCab    G    A        1      2        2 
   2   chr2_71379663     HPrz    G    A        1      2        2 
   2   chr2_71379663     ZBoe    G    A      0.5      1        2 
   2   chr2_71379663     ZGre    G    A        1      2        2 
   2   chr2_71379663     ZHar    G    A        0      0        2 
   2   chr2_71379663   Sample    G    A        0      0        2 
   2   chr2_71381007     AAsi    A    G        0      0        2 
   2   chr2_71381007     AKia    A    G        0      0        2 
   2   chr2_71381007     AOna    A    G        0      0        2 
   2   chr2_71381007     ASom    A    G        0      0        2 
   2   chr2_71381007     HCab    A    G        0      0        2 
   2   chr2_71381007     HPrz    A    G        0      0        2 
   2   chr2_71381007     ZBoe    A    G        0      0        2 
   2   chr2_71381007     ZGre    A    G        1      2        2 
   2   chr2_71381007     ZHar    A    G        0      0        2 
   2   chr2_71381007   Sample    A    G        0      0        2 
   2   chr2_71389389     AAsi    T    C        0      0        2 
   2   chr2_71389389     AKia    T    C        0      0        2 
   2   chr2_71389389     AOna    T    C        0      0        2 
   2   chr2_71389389     ASom    T    C        0      0        2 
   2   chr2_71389389     HCab    T    C        0      0        2 
   2   chr2_71389389     HPrz    T    C        0      0        2 
   2   chr2_71389389     ZBoe    T    C        0      0        2 
   2   chr2_71389389     ZGre    T    C        0      0        2 
   2   chr2_71389389     ZHar    T    C      0.5      1        2 
   2   chr2_71389389   Sample    T    C        0      0        2 
   2   chr2_71389413     AAsi    A    G        0      0        2 
   2   chr2_71389413     AKia    A    G        0      0        2 
   2   chr2_71389413     AOna    A    G        0      0        2 
   2   chr2_71389413     ASom    A    G        0      0        2 
   2   chr2_71389413     HCab    A    G        0      0        2 
   2   chr2_71389413     HPrz    A    G        0      0        2 
   2   chr2_71389413     ZBoe    A    G      0.5      1        2 
   2   chr2_71389413     ZGre    A    G        0      0        2 
   2   chr2_71389413     ZHar    A    G        0      0        2 
   2   chr2_71389413   Sample    A    G        0      0        2 
   2   chr2_71393744     AAsi    G    A        0      0        2 
   2   chr2_71393744     AKia    G    A        0      0        2 
   2   chr2_71393744     AOna    G    A        0      0        2 
   2   chr2_71393744     ASom    G    A        0      0        2 
   2   chr2_71393744     HCab    G    A        0      0        2 
   2   chr2_71393744     HPrz    G    A      0.5      1        2 
   2   chr2_71393744     ZBoe    G    A        0      0        2 
   2   chr2_71393744     ZGre    G    A        0      0        2 
   2   chr2_71393744     ZHar    G    A        0      0        2 
   2   chr2_71393744   Sample    G    A        0      0        2 
   2   chr2_71397990     AAsi    T    C        0      0        2 
   2   chr2_71397990     AKia    T    C        1      2        2 
   2   chr2_71397990     AOna    T    C        1      2        2 
   2   chr2_71397990     ASom    T    C        0      0        2 
   2   chr2_71397990     HCab    T    C        0      0        2 
   2   chr2_71397990     HPrz    T    C        0      0        2 
   2   chr2_71397990     ZBoe    T    C        0      0        2 
   2   chr2_71397990     ZGre    T    C        0      0        2 
   2   chr2_71397990     ZHar    T    C        0      0        2 
   2   chr2_71397990   Sample    T    C        0      0        2 
   2   chr2_71403981     AAsi    G    C        0      0        2 
   2   chr2_71403981     AKia    G    C        1      2        2 
   2   chr2_71403981     AOna    G    C        1      2        2 
   2   chr2_71403981     ASom    G    C        0      0        2 
   2   chr2_71403981     HCab    G    C        0      0        2 
   2   chr2_71403981     HPrz    G    C        0      0        2 
   2   chr2_71403981     ZBoe    G    C        0      0        2 
   2   chr2_71403981     ZGre    G    C        0      0        2 
   2   chr2_71403981     ZHar    G    C        0      0        2 
   2   chr2_71403981   Sample    G    C        0      0        2 
   2   chr2_71404123     AAsi    T    A        0      0        2 
   2   chr2_71404123     AKia    T    A        0      0        2 
   2   chr2_71404123     AOna    T    A        0      0        2 
   2   chr2_71404123     ASom    T    A        0      0        2 
   2   chr2_71404123     HCab    T    A        1      2        2 
   2   chr2_71404123     HPrz    T    A        1      2        2 
   2   chr2_71404123     ZBoe    T    A        0      0        2 
   2   chr2_71404123     ZGre    T    A        0      0        2 
   2   chr2_71404123     ZHar    T    A        0      0        2 
   2   chr2_71404123   Sample    T    A        0      0        2 
   2   chr2_71404997     AAsi    G    A        1      2        2 
   2   chr2_71404997     AKia    G    A        0      0        2 
   2   chr2_71404997     AOna    G    A        0      0        2 
   2   chr2_71404997     ASom    G    A        0      0        2 
   2   chr2_71404997     HCab    G    A        0      0        2 
   2   chr2_71404997     HPrz    G    A        0      0        2 
   2   chr2_71404997     ZBoe    G    A        0      0        2 
   2   chr2_71404997     ZGre    G    A        0      0        2 
   2   chr2_71404997     ZHar    G    A        0      0        2 
   2   chr2_71404997   Sample    G    A        1      2        2 
   2   chr2_71408488     AAsi    T    C        0      0        2 
   2   chr2_71408488     AKia    T    C        0      0        2 
   2   chr2_71408488     AOna    T    C        0      0        2 
   2   chr2_71408488     ASom    T    C        0      0        2 
   2   chr2_71408488     HCab    T    C        1      2        2 
   2   chr2_71408488     HPrz    T    C        1      2        2 
   2   chr2_71408488     ZBoe    T    C        0      0        2 
   2   chr2_71408488     ZGre    T    C        0      0        2 
   2   chr2_71408488     ZHar    T    C        0      0        2 
   2   chr2_71408488   Sample    T    C        0      0        2 
   2   chr2_71415477     AAsi    C    A        0      0        2 
   2   chr2_71415477     AKia    C    A        0      0        2 
   2   chr2_71415477     AOna    C    A        0      0        2 
   2   chr2_71415477     ASom    C    A        0      0        2 
   2   chr2_71415477     HCab    C    A      0.5      1        2 
   2   chr2_71415477     HPrz    C    A        0      0        2 
   2   chr2_71415477     ZBoe    C    A        0      0        2 
   2   chr2_71415477     ZGre    C    A        0      0        2 
   2   chr2_71415477     ZHar    C    A        0      0        2 
   2   chr2_71415477   Sample    C    A        0      0        2 
   2   chr2_71418440     AAsi    C    T        0      0        2 
   2   chr2_71418440     AKia    C    T        0      0        2 
   2   chr2_71418440     AOna    C    T        0      0        2 
   2   chr2_71418440     ASom    C    T        1      2        2 
   2   chr2_71418440     HCab    C    T        0      0        2 
   2   chr2_71418440     HPrz    C    T        0      0        2 
   2   chr2_71418440     ZBoe    C    T        0      0        2 
   2   chr2_71418440     ZGre    C    T        0      0        2 
   2   chr2_71418440     ZHar    C    T        0      0        2 
   2   chr2_71418440   Sample    C    T        0      0        2 
   2   chr2_71422582     AAsi    T    C        0      0        2 
   2   chr2_71422582     AKia    T    C        0      0        2 
   2   chr2_71422582     AOna    T    C        0      0        2 
   2   chr2_71422582     ASom    T    C        0      0        2 
   2   chr2_71422582     HCab    T    C        0      0        2 
   2   chr2_71422582     HPrz    T    C        0      0        2 
   2   chr2_71422582     ZBoe    T    C        0      0        2 
   2   chr2_71422582     ZGre    T    C        0      0        2 
   2   chr2_71422582     ZHar    T    C        1      2        2 
   2   chr2_71422582   Sample    T    C        0      0        2 
   2   chr2_71424227     AAsi    T    C        0      0        2 
   2   chr2_71424227     AKia    T    C        0      0        2 
   2   chr2_71424227     AOna    T    C        0      0        2 
   2   chr2_71424227     ASom    T    C        0      0        2 
   2   chr2_71424227     HCab    T    C        0      0        2 
   2   chr2_71424227     HPrz    T    C        0      0        2 
   2   chr2_71424227     ZBoe    T    C        0      0        2 
   2   chr2_71424227     ZGre    T    C        1      2        2 
   2   chr2_71424227     ZHar    T    C        1      2        2 
   2   chr2_71424227   Sample    T    C        0      0        2 
   2   chr2_71431231     AAsi    G    A        0      0        2 
   2   chr2_71431231     AKia    G    A        1      2        2 
   2   chr2_71431231     AOna    G    A        1      2        2 
   2   chr2_71431231     ASom    G    A        0      0        2 
   2   chr2_71431231     HCab    G    A        0      0        2 
   2   chr2_71431231     HPrz    G    A        0      0        2 
   2   chr2_71431231     ZBoe    G    A        0      0        2 
   2   chr2_71431231     ZGre    G    A        0      0        2 
   2   chr2_71431231     ZHar    G    A        0      0        2 
   2   chr2_71431231   Sample    G    A        0      0        2 
   2   chr2_71446887     AAsi    A    C        0      0        2 
   2   chr2_71446887     AKia    A    C        0      0        2 
   2   chr2_71446887     AOna    A    C        0      0        2 
   2   chr2_71446887     ASom    A    C        0      0        2 
   2   chr2_71446887     HCab    A    C        0      0        2 
   2   chr2_71446887     HPrz    A    C        0      0        2 
   2   chr2_71446887     ZBoe    A    C      0.5      1        2 
   2   chr2_71446887     ZGre    A    C        0      0        2 
   2   chr2_71446887     ZHar    A    C        0      0        2 
   2   chr2_71446887   Sample    A    C        0      0        2 
   2   chr2_71448936     AAsi    C    T        0      0        2 
   2   chr2_71448936     AKia    C    T        0      0        2 
   2   chr2_71448936     AOna    C    T        0      0        2 
   2   chr2_71448936     ASom    C    T        0      0        2 
   2   chr2_71448936     HCab    C    T        0      0        2 
   2   chr2_71448936     HPrz    C    T        0      0        2 
   2   chr2_71448936     ZBoe    C    T        1      2        2 
   2   chr2_71448936     ZGre    C    T        0      0        2 
   2   chr2_71448936     ZHar    C    T        0      0        2 
   2   chr2_71448936   Sample    C    T        0      0        2 
   2   chr2_71453643     AAsi    G    T        1      2        2 
   2   chr2_71453643     AKia    G    T        0      0        2 
   2   chr2_71453643     AOna    G    T        0      0        2 
   2   chr2_71453643     ASom    G    T        1      2        2 
   2   chr2_71453643     HCab    G    T        0      0        2 
   2   chr2_71453643     HPrz    G    T        0      0        2 
   2   chr2_71453643     ZBoe    G    T        0      0        2 
   2   chr2_71453643     ZGre    G    T        0      0        2 
   2   chr2_71453643     ZHar    G    T        0      0        2 
   2   chr2_71453643   Sample    G    T        1      2        2 
   2   chr2_71453951     AAsi    A    G        0      0        2 
   2   chr2_71453951     AKia    A    G        0      0        2 
   2   chr2_71453951     AOna    A    G        0      0        2 
   2   chr2_71453951     ASom    A    G        0      0        2 
   2   chr2_71453951     HCab    A    G      0.5      1        2 
   2   chr2_71453951     HPrz    A    G        0      0        2 
   2   chr2_71453951     ZBoe    A    G        0      0        2 
   2   chr2_71453951     ZGre    A    G        0      0        2 
   2   chr2_71453951     ZHar    A    G        0      0        2 
   2   chr2_71453951   Sample    A    G        0      0        2 
   2   chr2_71459502     AAsi    C    A        0      0        2 
   2   chr2_71459502     AKia    C    A        0      0        2 
   2   chr2_71459502     AOna    C    A        0      0        2 
   2   chr2_71459502     ASom    C    A        0      0        2 
   2   chr2_71459502     HCab    C    A        1      2        2 
   2   chr2_71459502     HPrz    C    A        1      2        2 
   2   chr2_71459502     ZBoe    C    A        0      0        2 
   2   chr2_71459502     ZGre    C    A        0      0        2 
   2   chr2_71459502     ZHar    C    A        0      0        2 
   2   chr2_71459502   Sample    C    A        0      0        2 
   2   chr2_71460058     AAsi    G    A        0      0        2 
   2   chr2_71460058     AKia    G    A        0      0        2 
   2   chr2_71460058     AOna    G    A        0      0        2 
   2   chr2_71460058     ASom    G    A        0      0        2 
   2   chr2_71460058     HCab    G    A        1      2        2 
   2   chr2_71460058     HPrz    G    A        1      2        2 
   2   chr2_71460058     ZBoe    G    A        0      0        2 
   2   chr2_71460058     ZGre    G    A        0      0        2 
   2   chr2_71460058     ZHar    G    A        0      0        2 
   2   chr2_71460058   Sample    G    A        0      0        2 
   2   chr2_71466445     AAsi    T    C        0      0        2 
   2   chr2_71466445     AKia    T    C        0      0        2 
   2   chr2_71466445     AOna    T    C        0      0        2 
   2   chr2_71466445     ASom    T    C        0      0        2 
   2   chr2_71466445     HCab    T    C        0      0        2 
   2   chr2_71466445     HPrz    T    C        0      0        2 
   2   chr2_71466445     ZBoe    T    C      0.5      1        2 
   2   chr2_71466445     ZGre    T    C        0      0        2 
   2   chr2_71466445     ZHar    T    C        0      0        2 
   2   chr2_71466445   Sample    T    C        0      0        2 
   2   chr2_71467504     AAsi    A    G        0      0        2 
   2   chr2_71467504     AKia    A    G        0      0        2 
   2   chr2_71467504     AOna    A    G        0      0        2 
   2   chr2_71467504     ASom    A    G        0      0        2 
   2   chr2_71467504     HCab    A    G        0      0        2 
   2   chr2_71467504     HPrz    A    G        0      0        2 
   2   chr2_71467504     ZBoe    A    G        0      0        2 
   2   chr2_71467504     ZGre    A    G        0      0        2 
   2   chr2_71467504     ZHar    A    G      0.5      1        2 
   2   chr2_71467504   Sample    A    G        0      0        2 
   2   chr2_71469293     AAsi    G    A      0.5      1        2 
   2   chr2_71469293     AKia    G    A        0      0        2 
   2   chr2_71469293     AOna    G    A        0      0        2 
   2   chr2_71469293     ASom    G    A        0      0        2 
   2   chr2_71469293     HCab    G    A        0      0        2 
   2   chr2_71469293     HPrz    G    A        0      0        2 
   2   chr2_71469293     ZBoe    G    A        0      0        2 
   2   chr2_71469293     ZGre    G    A        0      0        2 
   2   chr2_71469293     ZHar    G    A        0      0        2 
   2   chr2_71469293   Sample    G    A        0      0        2 
   2   chr2_71475708     AAsi    C    G        0      0        2 
   2   chr2_71475708     AKia    C    G        0      0        2 
   2   chr2_71475708     AOna    C    G        0      0        2 
   2   chr2_71475708     ASom    C    G        0      0        2 
   2   chr2_71475708     HCab    C    G        0      0        2 
   2   chr2_71475708     HPrz    C    G        0      0        2 
   2   chr2_71475708     ZBoe    C    G      0.5      1        2 
   2   chr2_71475708     ZGre    C    G        0      0        2 
   2   chr2_71475708     ZHar    C    G        0      0        2 
   2   chr2_71475708   Sample    C    G        0      0        2 
   2   chr2_71486619     AAsi    C    T        0      0        2 
   2   chr2_71486619     AKia    C    T        0      0        2 
   2   chr2_71486619     AOna    C    T        0      0        2 
   2   chr2_71486619     ASom    C    T        0      0        2 
   2   chr2_71486619     HCab    C    T        0      0        2 
   2   chr2_71486619     HPrz    C    T        0      0        2 
   2   chr2_71486619     ZBoe    C    T      0.5      1        2 
   2   chr2_71486619     ZGre    C    T        0      0        2 
   2   chr2_71486619     ZHar    C    T        0      0        2 
   2   chr2_71486619   Sample    C    T        0      0        2 
   2   chr2_71501789     AAsi    C    T        0      0        2 
   2   chr2_71501789     AKia    C    T        0      0        2 
   2   chr2_71501789     AOna    C    T        0      0        2 
   2   chr2_71501789     ASom    C    T        0      0        2 
   2   chr2_71501789     HCab    C    T        0      0        2 
   2   chr2_71501789     HPrz    C    T        0      0        2 
   2   chr2_71501789     ZBoe    C    T      0.5      1        2 
   2   chr2_71501789     ZGre    C    T        0      0        2 
   2   chr2_71501789     ZHar    C    T        0      0        2 
   2   chr2_71501789   Sample    C    T        0      0        2 
   2   chr2_71512759     AAsi    T    C        0      0        2 
   2   chr2_71512759     AKia    T    C        0      0        2 
   2   chr2_71512759     AOna    T    C        0      0        2 
   2   chr2_71512759     ASom    T    C        0      0        2 
   2   chr2_71512759     HCab    T    C        1      2        2 
   2   chr2_71512759     HPrz    T    C        1      2        2 
   2   chr2_71512759     ZBoe    T    C        0      0        2 
   2   chr2_71512759     ZGre    T    C        0      0        2 
   2   chr2_71512759     ZHar    T    C        0      0        2 
   2   chr2_71512759   Sample    T    C        0      0        2 
   2   chr2_71521921     AAsi    A    G        0      0        2 
   2   chr2_71521921     AKia    A    G        0      0        2 
   2   chr2_71521921     AOna    A    G        0      0        2 
   2   chr2_71521921     ASom    A    G        0      0        2 
   2   chr2_71521921     HCab    A    G        1      2        2 
   2   chr2_71521921     HPrz    A    G        1      2        2 
   2   chr2_71521921     ZBoe    A    G        0      0        2 
   2   chr2_71521921     ZGre    A    G        0      0        2 
   2   chr2_71521921     ZHar    A    G        0      0        2 
   2   chr2_71521921   Sample    A    G        0      0        2 
   2   chr2_71527854     AAsi    A    C        0      0        2 
   2   chr2_71527854     AKia    A    C        0      0        2 
   2   chr2_71527854     AOna    A    C      0.5      1        2 
   2   chr2_71527854     ASom    A    C        0      0        2 
   2   chr2_71527854     HCab    A    C        0      0        2 
   2   chr2_71527854     HPrz    A    C        0      0        2 
   2   chr2_71527854     ZBoe    A    C        0      0        2 
   2   chr2_71527854     ZGre    A    C        0      0        2 
   2   chr2_71527854     ZHar    A    C        0      0        2 
   2   chr2_71527854   Sample    A    C        0      0        2 
   2   chr2_71530937     AAsi    G    T        0      0        2 
   2   chr2_71530937     AKia    G    T        0      0        2 
   2   chr2_71530937     AOna    G    T        0      0        2 
   2   chr2_71530937     ASom    G    T        0      0        2 
   2   chr2_71530937     HCab    G    T        1      2        2 
   2   chr2_71530937     HPrz    G    T        1      2        2 
   2   chr2_71530937     ZBoe    G    T        0      0        2 
   2   chr2_71530937     ZGre    G    T        0      0        2 
   2   chr2_71530937     ZHar    G    T        0      0        2 
   2   chr2_71530937   Sample    G    T        0      0        2 
   2   chr2_71532697     AAsi    A    G        0      0        2 
   2   chr2_71532697     AKia    A    G        0      0        2 
   2   chr2_71532697     AOna    A    G      0.5      1        2 
   2   chr2_71532697     ASom    A    G        0      0        2 
   2   chr2_71532697     HCab    A    G        0      0        2 
   2   chr2_71532697     HPrz    A    G        0      0        2 
   2   chr2_71532697     ZBoe    A    G        0      0        2 
   2   chr2_71532697     ZGre    A    G        0      0        2 
   2   chr2_71532697     ZHar    A    G        0      0        2 
   2   chr2_71532697   Sample    A    G        0      0        2 
   2   chr2_71549191     AAsi    C    T        0      0        2 
   2   chr2_71549191     AKia    C    T        0      0        2 
   2   chr2_71549191     AOna    C    T        0      0        2 
   2   chr2_71549191     ASom    C    T        0      0        2 
   2   chr2_71549191     HCab    C    T        0      0        2 
   2   chr2_71549191     HPrz    C    T        0      0        2 
   2   chr2_71549191     ZBoe    C    T        0      0        2 
   2   chr2_71549191     ZGre    C    T        0      0        2 
   2   chr2_71549191     ZHar    C    T      0.5      1        2 
   2   chr2_71549191   Sample    C    T        0      0        2 
   2   chr2_71558793     AAsi    G    C        0      0        2 
   2   chr2_71558793     AKia    G    C        0      0        2 
   2   chr2_71558793     AOna    G    C        0      0        2 
   2   chr2_71558793     ASom    G    C        0      0        2 
   2   chr2_71558793     HCab    G    C        1      2        2 
   2   chr2_71558793     HPrz    G    C        1      2        2 
   2   chr2_71558793     ZBoe    G    C        0      0        2 
   2   chr2_71558793     ZGre    G    C        0      0        2 
   2   chr2_71558793     ZHar    G    C        0      0        2 
   2   chr2_71558793   Sample    G    C        0      0        2 
   2   chr2_71564247     AAsi    A    G        0      0        2 
   2   chr2_71564247     AKia    A    G        0      0        2 
   2   chr2_71564247     AOna    A    G        0      0        2 
   2   chr2_71564247     ASom    A    G        0      0        2 
   2   chr2_71564247     HCab    A    G      0.5      1        2 
   2   chr2_71564247     HPrz    A    G      0.5      1        2 
   2   chr2_71564247     ZBoe    A    G        0      0        2 
   2   chr2_71564247     ZGre    A    G        0      0        2 
   2   chr2_71564247     ZHar    A    G        0      0        2 
   2   chr2_71564247   Sample    A    G        0      0        2 
   2   chr2_71566935     AAsi    A    T        0      0        2 
   2   chr2_71566935     AKia    A    T      0.5      1        2 
   2   chr2_71566935     AOna    A    T        0      0        2 
   2   chr2_71566935     ASom    A    T        0      0        2 
   2   chr2_71566935     HCab    A    T        0      0        2 
   2   chr2_71566935     HPrz    A    T        0      0        2 
   2   chr2_71566935     ZBoe    A    T        0      0        2 
   2   chr2_71566935     ZGre    A    T        0      0        2 
   2   chr2_71566935     ZHar    A    T        0      0        2 
   2   chr2_71566935   Sample    A    T        0      0        2 
   2   chr2_71569938     AAsi    A    G        0      0        2 
   2   chr2_71569938     AKia    A    G        0      0        2 
   2   chr2_71569938     AOna    A    G        0      0        2 
   2   chr2_71569938     ASom    A    G        0      0        2 
   2   chr2_71569938     HCab    A    G      0.5      1        2 
   2   chr2_71569938     HPrz    A    G        0      0        2 
   2   chr2_71569938     ZBoe    A    G        0      0        2 
   2   chr2_71569938     ZGre    A    G        0      0        2 
   2   chr2_71569938     ZHar    A    G        0      0        2 
   2   chr2_71569938   Sample    A    G        0      0        2 
   2   chr2_71571469     AAsi    T    C        0      0        2 
   2   chr2_71571469     AKia    T    C        0      0        2 
   2   chr2_71571469     AOna    T    C        0      0        2 
   2   chr2_71571469     ASom    T    C        0      0        2 
   2   chr2_71571469     HCab    T    C      0.5      1        2 
   2   chr2_71571469     HPrz    T    C      0.5      1        2 
   2   chr2_71571469     ZBoe    T    C        0      0        2 
   2   chr2_71571469     ZGre    T    C        0      0        2 
   2   chr2_71571469     ZHar    T    C        0      0        2 
   2   chr2_71571469   Sample    T    C        0      0        2 
   2   chr2_71571875     AAsi    G    A        0      0        2 
   2   chr2_71571875     AKia    G    A      0.5      1        2 
   2   chr2_71571875     AOna    G    A        0      0        2 
   2   chr2_71571875     ASom    G    A        0      0        2 
   2   chr2_71571875     HCab    G    A        0      0        2 
   2   chr2_71571875     HPrz    G    A        0      0        2 
   2   chr2_71571875     ZBoe    G    A        0      0        2 
   2   chr2_71571875     ZGre    G    A        0      0        2 
   2   chr2_71571875     ZHar    G    A        0      0        2 
   2   chr2_71571875   Sample    G    A        0      0        2 
   2   chr2_71572524     AAsi    G    T        0      0        2 
   2   chr2_71572524     AKia    G    T      0.5      1        2 
   2   chr2_71572524     AOna    G    T      0.5      1        2 
   2   chr2_71572524     ASom    G    T        0      0        2 
   2   chr2_71572524     HCab    G    T        0      0        2 
   2   chr2_71572524     HPrz    G    T        0      0        2 
   2   chr2_71572524     ZBoe    G    T        0      0        2 
   2   chr2_71572524     ZGre    G    T        0      0        2 
   2   chr2_71572524     ZHar    G    T        0      0        2 
   2   chr2_71572524   Sample    G    T        0      0        2 
   2   chr2_71579580     AAsi    A    C        0      0        2 
   2   chr2_71579580     AKia    A    C        0      0        2 
   2   chr2_71579580     AOna    A    C        0      0        2 
   2   chr2_71579580     ASom    A    C        0      0        2 
   2   chr2_71579580     HCab    A    C      0.5      1        2 
   2   chr2_71579580     HPrz    A    C      0.5      1        2 
   2   chr2_71579580     ZBoe    A    C        0      0        2 
   2   chr2_71579580     ZGre    A    C        0      0        2 
   2   chr2_71579580     ZHar    A    C        0      0        2 
   2   chr2_71579580   Sample    A    C        0      0        2 
   2   chr2_71587714     AAsi    T    C      0.5      1        2 
   2   chr2_71587714     AKia    T    C        1      2        2 
   2   chr2_71587714     AOna    T    C      0.5      1        2 
   2   chr2_71587714     ASom    T    C        0      0        2 
   2   chr2_71587714     HCab    T    C        0      0        2 
   2   chr2_71587714     HPrz    T    C        0      0        2 
   2   chr2_71587714     ZBoe    T    C        0      0        2 
   2   chr2_71587714     ZGre    T    C        0      0        2 
   2   chr2_71587714     ZHar    T    C        0      0        2 
   2   chr2_71587714   Sample    T    C        0      0        2 
   2   chr2_71589942     AAsi    C    G        0      0        2 
   2   chr2_71589942     AKia    C    G        0      0        2 
   2   chr2_71589942     AOna    C    G        0      0        2 
   2   chr2_71589942     ASom    C    G        0      0        2 
   2   chr2_71589942     HCab    C    G        1      2        2 
   2   chr2_71589942     HPrz    C    G        1      2        2 
   2   chr2_71589942     ZBoe    C    G        0      0        2 
   2   chr2_71589942     ZGre    C    G        0      0        2 
   2   chr2_71589942     ZHar    C    G        0      0        2 
   2   chr2_71589942   Sample    C    G        0      0        2 
   2   chr2_71590525     AAsi    G    T        0      0        2 
   2   chr2_71590525     AKia    G    T        0      0        2 
   2   chr2_71590525     AOna    G    T      0.5      1        2 
   2   chr2_71590525     ASom    G    T        0      0        2 
   2   chr2_71590525     HCab    G    T        0      0        2 
   2   chr2_71590525     HPrz    G    T        0      0        2 
   2   chr2_71590525     ZBoe    G    T        0      0        2 
   2   chr2_71590525     ZGre    G    T        0      0        2 
   2   chr2_71590525     ZHar    G    T        0      0        2 
   2   chr2_71590525   Sample    G    T        0      0        2 
   2   chr2_71592459     AAsi    A    G        0      0        2 
   2   chr2_71592459     AKia    A    G        0      0        2 
   2   chr2_71592459     AOna    A    G        0      0        2 
   2   chr2_71592459     ASom    A    G        0      0        2 
   2   chr2_71592459     HCab    A    G      0.5      1        2 
   2   chr2_71592459     HPrz    A    G        1      2        2 
   2   chr2_71592459     ZBoe    A    G        0      0        2 
   2   chr2_71592459     ZGre    A    G        0      0        2 
   2   chr2_71592459     ZHar    A    G        0      0        2 
   2   chr2_71592459   Sample    A    G        0      0        2 
   2   chr2_71592537     AAsi    G    C        0      0        2 
   2   chr2_71592537     AKia    G    C        0      0        2 
   2   chr2_71592537     AOna    G    C        0      0        2 
   2   chr2_71592537     ASom    G    C        0      0        2 
   2   chr2_71592537     HCab    G    C        0      0        2 
   2   chr2_71592537     HPrz    G    C        0      0        2 
   2   chr2_71592537     ZBoe    G    C        0      0        2 
   2   chr2_71592537     ZGre    G    C        0      0        2 
   2   chr2_71592537     ZHar    G    C        1      2        2 
   2   chr2_71592537   Sample    G    C        0      0        2 
   2   chr2_71595471     AAsi    C    T        0      0        2 
   2   chr2_71595471     AKia    C    T        0      0        2 
   2   chr2_71595471     AOna    C    T        0      0        2 
   2   chr2_71595471     ASom    C    T        0      0        2 
   2   chr2_71595471     HCab    C    T        0      0        2 
   2   chr2_71595471     HPrz    C    T        0      0        2 
   2   chr2_71595471     ZBoe    C    T        1      2        2 
   2   chr2_71595471     ZGre    C    T        0      0        2 
   2   chr2_71595471     ZHar    C    T        0      0        2 
   2   chr2_71595471   Sample    C    T        0      0        2 
   2   chr2_71604588     AAsi    A    G        0      0        2 
   2   chr2_71604588     AKia    A    G        0      0        2 
   2   chr2_71604588     AOna    A    G        0      0        2 
   2   chr2_71604588     ASom    A    G        0      0        2 
   2   chr2_71604588     HCab    A    G        0      0        2 
   2   chr2_71604588     HPrz    A    G        0      0        2 
   2   chr2_71604588     ZBoe    A    G        0      0        2 
   2   chr2_71604588     ZGre    A    G      0.5      1        2 
   2   chr2_71604588     ZHar    A    G        0      0        2 
   2   chr2_71604588   Sample    A    G        0      0        2 
   2   chr2_71605489     AAsi    A    C        0      0        2 
   2   chr2_71605489     AKia    A    C        0      0        2 
   2   chr2_71605489     AOna    A    C        0      0        2 
   2   chr2_71605489     ASom    A    C        0      0        2 
   2   chr2_71605489     HCab    A    C        0      0        2 
   2   chr2_71605489     HPrz    A    C        0      0        2 
   2   chr2_71605489     ZBoe    A    C        1      2        2 
   2   chr2_71605489     ZGre    A    C        0      0        2 
   2   chr2_71605489     ZHar    A    C        0      0        2 
   2   chr2_71605489   Sample    A    C        0      0        2 
   2   chr2_71608554     AAsi    T    C        0      0        2 
   2   chr2_71608554     AKia    T    C        0      0        2 
   2   chr2_71608554     AOna    T    C        0      0        2 
   2   chr2_71608554     ASom    T    C        1      2        2 
   2   chr2_71608554     HCab    T    C        0      0        2 
   2   chr2_71608554     HPrz    T    C        0      0        2 
   2   chr2_71608554     ZBoe    T    C        0      0        2 
   2   chr2_71608554     ZGre    T    C        0      0        2 
   2   chr2_71608554     ZHar    T    C        0      0        2 
   2   chr2_71608554   Sample    T    C        0      0        2 
   2   chr2_71609392     AAsi    G    A      0.5      1        2 
   2   chr2_71609392     AKia    G    A        0      0        2 
   2   chr2_71609392     AOna    G    A        0      0        2 
   2   chr2_71609392     ASom    G    A        0      0        2 
   2   chr2_71609392     HCab    G    A        0      0        2 
   2   chr2_71609392     HPrz    G    A        0      0        2 
   2   chr2_71609392     ZBoe    G    A        0      0        2 
   2   chr2_71609392     ZGre    G    A        0      0        2 
   2   chr2_71609392     ZHar    G    A        0      0        2 
   2   chr2_71609392   Sample    G    A        0      0        2 
   2   chr2_71611096     AAsi    A    G        1      2        2 
   2   chr2_71611096     AKia    A    G        0      0        2 
   2   chr2_71611096     AOna    A    G        0      0        2 
   2   chr2_71611096     ASom    A    G        1      2        2 
   2   chr2_71611096     HCab    A    G        0      0        2 
   2   chr2_71611096     HPrz    A    G        0      0        2 
   2   chr2_71611096     ZBoe    A    G        0      0        2 
   2   chr2_71611096     ZGre    A    G        0      0        2 
   2   chr2_71611096     ZHar    A    G        0      0        2 
   2   chr2_71611096   Sample    A    G        1      2        2 
   2   chr2_71611630     AAsi    A    G        0      0        2 
   2   chr2_71611630     AKia    A    G        0      0        2 
   2   chr2_71611630     AOna    A    G        0      0        2 
   2   chr2_71611630     ASom    A    G        1      2        2 
   2   chr2_71611630     HCab    A    G        0      0        2 
   2   chr2_71611630     HPrz    A    G        0      0        2 
   2   chr2_71611630     ZBoe    A    G        0      0        2 
   2   chr2_71611630     ZGre    A    G        0      0        2 
   2   chr2_71611630     ZHar    A    G        0      0        2 
   2   chr2_71611630   Sample    A    G        0      0        2 
   2   chr2_71611805     AAsi    G    A        0      0        2 
   2   chr2_71611805     AKia    G    A        0      0        2 
   2   chr2_71611805     AOna    G    A        0      0        2 
   2   chr2_71611805     ASom    G    A        0      0        2 
   2   chr2_71611805     HCab    G    A        1      2        2 
   2   chr2_71611805     HPrz    G    A        1      2        2 
   2   chr2_71611805     ZBoe    G    A        0      0        2 
   2   chr2_71611805     ZGre    G    A        0      0        2 
   2   chr2_71611805     ZHar    G    A        0      0        2 
   2   chr2_71611805   Sample    G    A        0      0        2 
   2   chr2_71612259     AAsi    C    A        0      0        2 
   2   chr2_71612259     AKia    C    A        0      0        2 
   2   chr2_71612259     AOna    C    A        0      0        2 
   2   chr2_71612259     ASom    C    A        0      0        2 
   2   chr2_71612259     HCab    C    A        1      2        2 
   2   chr2_71612259     HPrz    C    A        1      2        2 
   2   chr2_71612259     ZBoe    C    A        0      0        2 
   2   chr2_71612259     ZGre    C    A        0      0        2 
   2   chr2_71612259     ZHar    C    A        0      0        2 
   2   chr2_71612259   Sample    C    A        0      0        2 
   2   chr2_71617173     AAsi    G    A        0      0        2 
   2   chr2_71617173     AKia    G    A        0      0        2 
   2   chr2_71617173     AOna    G    A        0      0        2 
   2   chr2_71617173     ASom    G    A        1      2        2 
   2   chr2_71617173     HCab    G    A        0      0        2 
   2   chr2_71617173     HPrz    G    A        0      0        2 
   2   chr2_71617173     ZBoe    G    A        0      0        2 
   2   chr2_71617173     ZGre    G    A        0      0        2 
   2   chr2_71617173     ZHar    G    A        0      0        2 
   2   chr2_71617173   Sample    G    A        0      0        2 
   2   chr2_71619991     AAsi    G    A        0      0        2 
   2   chr2_71619991     AKia    G    A        0      0        2 
   2   chr2_71619991     AOna    G    A        0      0        2 
   2   chr2_71619991     ASom    G    A        0      0        2 
   2   chr2_71619991     HCab    G    A        1      2        2 
   2   chr2_71619991     HPrz    G    A        1      2        2 
   2   chr2_71619991     ZBoe    G    A        0      0        2 
   2   chr2_71619991     ZGre    G    A        0      0        2 
   2   chr2_71619991     ZHar    G    A        0      0        2 
   2   chr2_71619991   Sample    G    A        0      0        2 
   2   chr2_71626381     AAsi    G    C        0      0        2 
   2   chr2_71626381     AKia    G    C        0      0        2 
   2   chr2_71626381     AOna    G    C        0      0        2 
   2   chr2_71626381     ASom    G    C        0      0        2 
   2   chr2_71626381     HCab    G    C        1      2        2 
   2   chr2_71626381     HPrz    G    C        1      2        2 
   2   chr2_71626381     ZBoe    G    C        0      0        2 
   2   chr2_71626381     ZGre    G    C        0      0        2 
   2   chr2_71626381     ZHar    G    C        0      0        2 
   2   chr2_71626381   Sample    G    C        0      0        2 
   2   chr2_71627553     AAsi    T    G        0      0        2 
   2   chr2_71627553     AKia    T    G        0      0        2 
   2   chr2_71627553     AOna    T    G        0      0        2 
   2   chr2_71627553     ASom    T    G        0      0        2 
   2   chr2_71627553     HCab    T    G        0      0        2 
   2   chr2_71627553     HPrz    T    G        0      0        2 
   2   chr2_71627553     ZBoe    T    G        0      0        2 
   2   chr2_71627553     ZGre    T    G        0      0        2 
   2   chr2_71627553     ZHar    T    G        1      2        2 
   2   chr2_71627553   Sample    T    G        0      0        2 
   2   chr2_71637015     AAsi    C    G        0      0        2 
   2   chr2_71637015     AKia    C    G        0      0        2 
   2   chr2_71637015     AOna    C    G      0.5      1        2 
   2   chr2_71637015     ASom    C    G        0      0        2 
   2   chr2_71637015     HCab    C    G        0      0        2 
   2   chr2_71637015     HPrz    C    G        0      0        2 
   2   chr2_71637015     ZBoe    C    G        0      0        2 
   2   chr2_71637015     ZGre    C    G        0      0        2 
   2   chr2_71637015     ZHar    C    G        0      0        2 
   2   chr2_71637015   Sample    C    G        0      0        2 
   2   chr2_71639527     AAsi    A    G        0      0        2 
   2   chr2_71639527     AKia    A    G        0      0        2 
   2   chr2_71639527     AOna    A    G        0      0        2 
   2   chr2_71639527     ASom    A    G        0      0        2 
   2   chr2_71639527     HCab    A    G      0.5      1        2 
   2   chr2_71639527     HPrz    A    G        0      0        2 
   2   chr2_71639527     ZBoe    A    G        0      0        2 
   2   chr2_71639527     ZGre    A    G        0      0        2 
   2   chr2_71639527     ZHar    A    G        0      0        2 
   2   chr2_71639527   Sample    A    G        0      0        2 
   2   chr2_71647344     AAsi    T    C        0      0        2 
   2   chr2_71647344     AKia    T    C        0      0        2 
   2   chr2_71647344     AOna    T    C        0      0        2 
   2   chr2_71647344     ASom    T    C        0      0        2 
   2   chr2_71647344     HCab    T    C        0      0        2 
   2   chr2_71647344     HPrz    T    C        0      0        2 
   2   chr2_71647344     ZBoe    T    C        0      0        2 
   2   chr2_71647344     ZGre    T    C        1      2        2 
   2   chr2_71647344     ZHar    T    C        0      0        2 
   2   chr2_71647344   Sample    T    C        0      0        2 
   2   chr2_71649216     AAsi    G    A        0      0        2 
   2   chr2_71649216     AKia    G    A        0      0        2 
   2   chr2_71649216     AOna    G    A        0      0        2 
   2   chr2_71649216     ASom    G    A        0      0        2 
   2   chr2_71649216     HCab    G    A        0      0        2 
   2   chr2_71649216     HPrz    G    A        0      0        2 
   2   chr2_71649216     ZBoe    G    A      0.5      1        2 
   2   chr2_71649216     ZGre    G    A        1      2        2 
   2   chr2_71649216     ZHar    G    A        0      0        2 
   2   chr2_71649216   Sample    G    A        0      0        2 
   2   chr2_71658444     AAsi    C    T        0      0        2 
   2   chr2_71658444     AKia    C    T        0      0        2 
   2   chr2_71658444     AOna    C    T        0      0        2 
   2   chr2_71658444     ASom    C    T        0      0        2 
   2   chr2_71658444     HCab    C    T        0      0        2 
   2   chr2_71658444     HPrz    C    T        0      0        2 
   2   chr2_71658444     ZBoe    C    T      0.5      1        2 
   2   chr2_71658444     ZGre    C    T        0      0        2 
   2   chr2_71658444     ZHar    C    T        0      0        2 
   2   chr2_71658444   Sample    C    T        0      0        2 
   2   chr2_71666154     AAsi    A    G        0      0        2 
   2   chr2_71666154     AKia    A    G        0      0        2 
   2   chr2_71666154     AOna    A    G        0      0        2 
   2   chr2_71666154     ASom    A    G        0      0        2 
   2   chr2_71666154     HCab    A    G        0      0        2 
   2   chr2_71666154     HPrz    A    G        0      0        2 
   2   chr2_71666154     ZBoe    A    G        0      0        2 
   2   chr2_71666154     ZGre    A    G        1      2        2 
   2   chr2_71666154     ZHar    A    G        0      0        2 
   2   chr2_71666154   Sample    A    G        0      0        2 
   2   chr2_71675196     AAsi    T    C        0      0        2 
   2   chr2_71675196     AKia    T    C        0      0        2 
   2   chr2_71675196     AOna    T    C        0      0        2 
   2   chr2_71675196     ASom    T    C        0      0        2 
   2   chr2_71675196     HCab    T    C        1      2        2 
   2   chr2_71675196     HPrz    T    C        1      2        2 
   2   chr2_71675196     ZBoe    T    C        0      0        2 
   2   chr2_71675196     ZGre    T    C        0      0        2 
   2   chr2_71675196     ZHar    T    C        0      0        2 
   2   chr2_71675196   Sample    T    C        0      0        2 
   2   chr2_71675501     AAsi    A    G        0      0        2 
   2   chr2_71675501     AKia    A    G        1      2        2 
   2   chr2_71675501     AOna    A    G        0      0        2 
   2   chr2_71675501     ASom    A    G        0      0        2 
   2   chr2_71675501     HCab    A    G        0      0        2 
   2   chr2_71675501     HPrz    A    G        0      0        2 
   2   chr2_71675501     ZBoe    A    G        0      0        2 
   2   chr2_71675501     ZGre    A    G        0      0        2 
   2   chr2_71675501     ZHar    A    G        0      0        2 
   2   chr2_71675501   Sample    A    G        0      0        2 
   2   chr2_71675766     AAsi    G    C        0      0        2 
   2   chr2_71675766     AKia    G    C        0      0        2 
   2   chr2_71675766     AOna    G    C      0.5      1        2 
   2   chr2_71675766     ASom    G    C        0      0        2 
   2   chr2_71675766     HCab    G    C        0      0        2 
   2   chr2_71675766     HPrz    G    C        0      0        2 
   2   chr2_71675766     ZBoe    G    C        0      0        2 
   2   chr2_71675766     ZGre    G    C        0      0        2 
   2   chr2_71675766     ZHar    G    C        0      0        2 
   2   chr2_71675766   Sample    G    C        0      0        2 
   2   chr2_71678141     AAsi    T    C        0      0        2 
   2   chr2_71678141     AKia    T    C        0      0        2 
   2   chr2_71678141     AOna    T    C        0      0        2 
   2   chr2_71678141     ASom    T    C        0      0        2 
   2   chr2_71678141     HCab    T    C        1      2        2 
   2   chr2_71678141     HPrz    T    C        1      2        2 
   2   chr2_71678141     ZBoe    T    C        0      0        2 
   2   chr2_71678141     ZGre    T    C        0      0        2 
   2   chr2_71678141     ZHar    T    C        0      0        2 
   2   chr2_71678141   Sample    T    C        0      0        2 
   2   chr2_71678843     AAsi    C    T        0      0        2 
   2   chr2_71678843     AKia    C    T        0      0        2 
   2   chr2_71678843     AOna    C    T        0      0        2 
   2   chr2_71678843     ASom    C    T        0      0        2 
   2   chr2_71678843     HCab    C    T        1      2        2 
   2   chr2_71678843     HPrz    C    T        1      2        2 
   2   chr2_71678843     ZBoe    C    T        0      0        2 
   2   chr2_71678843     ZGre    C    T        0      0        2 
   2   chr2_71678843     ZHar    C    T        0      0        2 
   2   chr2_71678843   Sample    C    T        0      0        2 
   2   chr2_71679525     AAsi    C    G        0      0        2 
   2   chr2_71679525     AKia    C    G        0      0        2 
   2   chr2_71679525     AOna    C    G        0      0        2 
   2   chr2_71679525     ASom    C    G        0      0        2 
   2   chr2_71679525     HCab    C    G        0      0        2 
   2   chr2_71679525     HPrz    C    G        0      0        2 
   2   chr2_71679525     ZBoe    C    G        0      0        2 
   2   chr2_71679525     ZGre    C    G        1      2        2 
   2   chr2_71679525     ZHar    C    G        0      0        2 
   2   chr2_71679525   Sample    C    G        0      0        2 
   2   chr2_71680497     AAsi    G    A        0      0        2 
   2   chr2_71680497     AKia    G    A        0      0        2 
   2   chr2_71680497     AOna    G    A        0      0        2 
   2   chr2_71680497     ASom    G    A        0      0        2 
   2   chr2_71680497     HCab    G    A        1      2        2 
   2   chr2_71680497     HPrz    G    A        1      2        2 
   2   chr2_71680497     ZBoe    G    A        0      0        2 
   2   chr2_71680497     ZGre    G    A        0      0        2 
   2   chr2_71680497     ZHar    G    A        0      0        2 
   2   chr2_71680497   Sample    G    A        0      0        2 
   2   chr2_71684255     AAsi    G    A        1      2        2 
   2   chr2_71684255     AKia    G    A        0      0        2 
   2   chr2_71684255     AOna    G    A        0      0        2 
   2   chr2_71684255     ASom    G    A        1      2        2 
   2   chr2_71684255     HCab    G    A        0      0        2 
   2   chr2_71684255     HPrz    G    A        0      0        2 
   2   chr2_71684255     ZBoe    G    A        0      0        2 
   2   chr2_71684255     ZGre    G    A        0      0        2 
   2   chr2_71684255     ZHar    G    A        0      0        2 
   2   chr2_71684255   Sample    G    A        1      2        2 
   2   chr2_71693371     AAsi    A    G        0      0        2 
   2   chr2_71693371     AKia    A    G        0      0        2 
   2   chr2_71693371     AOna    A    G        0      0        2 
   2   chr2_71693371     ASom    A    G        0      0        2 
   2   chr2_71693371     HCab    A    G        1      2        2 
   2   chr2_71693371     HPrz    A    G        1      2        2 
   2   chr2_71693371     ZBoe    A    G        0      0        2 
   2   chr2_71693371     ZGre    A    G        0      0        2 
   2   chr2_71693371     ZHar    A    G        1      2        2 
   2   chr2_71693371   Sample    A    G        0      0        2 
   2   chr2_71697554     AAsi    T    G        0      0        2 
   2   chr2_71697554     AKia    T    G        0      0        2 
   2   chr2_71697554     AOna    T    G        0      0        2 
   2   chr2_71697554     ASom    T    G        0      0        2 
   2   chr2_71697554     HCab    T    G      0.5      1        2 
   2   chr2_71697554     HPrz    T    G        0      0        2 
   2   chr2_71697554     ZBoe    T    G        0      0        2 
   2   chr2_71697554     ZGre    T    G        0      0        2 
   2   chr2_71697554     ZHar    T    G        0      0        2 
   2   chr2_71697554   Sample    T    G        0      0        2 
   2   chr2_71702374     AAsi    T    C        0      0        2 
   2   chr2_71702374     AKia    T    C        0      0        2 
   2   chr2_71702374     AOna    T    C      0.5      1        2 
   2   chr2_71702374     ASom    T    C      0.5      1        2 
   2   chr2_71702374     HCab    T    C        0      0        2 
   2   chr2_71702374     HPrz    T    C        0      0        2 
   2   chr2_71702374     ZBoe    T    C        1      2        2 
   2   chr2_71702374     ZGre    T    C        0      0        2 
   2   chr2_71702374     ZHar    T    C        1      2        2 
   2   chr2_71702374   Sample    T    C        0      0        2 
   2   chr2_71707535     AAsi    T    A        0      0        2 
   2   chr2_71707535     AKia    T    A        0      0        2 
   2   chr2_71707535     AOna    T    A        0      0        2 
   2   chr2_71707535     ASom    T    A        0      0        2 
   2   chr2_71707535     HCab    T    A        1      2        2 
   2   chr2_71707535     HPrz    T    A        1      2        2 
   2   chr2_71707535     ZBoe    T    A        0      0        2 
   2   chr2_71707535     ZGre    T    A        0      0        2 
   2   chr2_71707535     ZHar    T    A        0      0        2 
   2   chr2_71707535   Sample    T    A        0      0        2 
   2   chr2_71711203     AAsi    A    G        0      0        2 
   2   chr2_71711203     AKia    A    G        0      0        2 
   2   chr2_71711203     AOna    A    G        0      0        2 
   2   chr2_71711203     ASom    A    G        0      0        2 
   2   chr2_71711203     HCab    A    G        1      2        2 
   2   chr2_71711203     HPrz    A    G        1      2        2 
   2   chr2_71711203     ZBoe    A    G        0      0        2 
   2   chr2_71711203     ZGre    A    G        0      0        2 
   2   chr2_71711203     ZHar    A    G        0      0        2 
   2   chr2_71711203   Sample    A    G        0      0        2 
   2   chr2_71712687     AAsi    C    T        0      0        2 
   2   chr2_71712687     AKia    C    T        0      0        2 
   2   chr2_71712687     AOna    C    T        0      0        2 
   2   chr2_71712687     ASom    C    T        0      0        2 
   2   chr2_71712687     HCab    C    T        1      2        2 
   2   chr2_71712687     HPrz    C    T        1      2        2 
   2   chr2_71712687     ZBoe    C    T        0      0        2 
   2   chr2_71712687     ZGre    C    T        0      0        2 
   2   chr2_71712687     ZHar    C    T        0      0        2 
   2   chr2_71712687   Sample    C    T        0      0        2 
   2   chr2_71721503     AAsi    T    C        0      0        2 
   2   chr2_71721503     AKia    T    C      0.5      1        2 
   2   chr2_71721503     AOna    T    C        0      0        2 
   2   chr2_71721503     ASom    T    C        0      0        2 
   2   chr2_71721503     HCab    T    C        0      0        2 
   2   chr2_71721503     HPrz    T    C        0      0        2 
   2   chr2_71721503     ZBoe    T    C        0      0        2 
   2   chr2_71721503     ZGre    T    C        0      0        2 
   2   chr2_71721503     ZHar    T    C        0      0        2 
   2   chr2_71721503   Sample    T    C        0      0        2 
   2   chr2_71724048     AAsi    G    A        0      0        2 
   2   chr2_71724048     AKia    G    A        0      0        2 
   2   chr2_71724048     AOna    G    A        0      0        2 
   2   chr2_71724048     ASom    G    A        0      0        2 
   2   chr2_71724048     HCab    G    A        0      0        2 
   2   chr2_71724048     HPrz    G    A        0      0        2 
   2   chr2_71724048     ZBoe    G    A      0.5      1        2 
   2   chr2_71724048     ZGre    G    A        0      0        2 
   2   chr2_71724048     ZHar    G    A        0      0        2 
   2   chr2_71724048   Sample    G    A        0      0        2 
   2   chr2_71726638     AAsi    C    T        0      0        2 
   2   chr2_71726638     AKia    C    T        0      0        2 
   2   chr2_71726638     AOna    C    T        0      0        2 
   2   chr2_71726638     ASom    C    T        0      0        2 
   2   chr2_71726638     HCab    C    T        0      0        2 
   2   chr2_71726638     HPrz    C    T        0      0        2 
   2   chr2_71726638     ZBoe    C    T        0      0        2 
   2   chr2_71726638     ZGre    C    T        0      0        2 
   2   chr2_71726638     ZHar    C    T        1      2        2 
   2   chr2_71726638   Sample    C    T        0      0        2 
   2   chr2_71738536     AAsi    C    A        0      0        2 
   2   chr2_71738536     AKia    C    A        0      0        2 
   2   chr2_71738536     AOna    C    A        0      0        2 
   2   chr2_71738536     ASom    C    A        0      0        2 
   2   chr2_71738536     HCab    C    A        0      0        2 
   2   chr2_71738536     HPrz    C    A        0      0        2 
   2   chr2_71738536     ZBoe    C    A      0.5      1        2 
   2   chr2_71738536     ZGre    C    A        0      0        2 
   2   chr2_71738536     ZHar    C    A        0      0        2 
   2   chr2_71738536   Sample    C    A        0      0        2 
   2   chr2_71742563     AAsi    A    G        0      0        2 
   2   chr2_71742563     AKia    A    G        0      0        2 
   2   chr2_71742563     AOna    A    G        0      0        2 
   2   chr2_71742563     ASom    A    G        0      0        2 
   2   chr2_71742563     HCab    A    G        1      2        2 
   2   chr2_71742563     HPrz    A    G        1      2        2 
   2   chr2_71742563     ZBoe    A    G        0      0        2 
   2   chr2_71742563     ZGre    A    G        0      0        2 
   2   chr2_71742563     ZHar    A    G        0      0        2 
   2   chr2_71742563   Sample    A    G        0      0        2 
   2   chr2_71744366     AAsi    T    C        0      0        2 
   2   chr2_71744366     AKia    T    C        0      0        2 
   2   chr2_71744366     AOna    T    C        1      2        2 
   2   chr2_71744366     ASom    T    C        0      0        2 
   2   chr2_71744366     HCab    T    C        0      0        2 
   2   chr2_71744366     HPrz    T    C        0      0        2 
   2   chr2_71744366     ZBoe    T    C        0      0        2 
   2   chr2_71744366     ZGre    T    C        0      0        2 
   2   chr2_71744366     ZHar    T    C        0      0        2 
   2   chr2_71744366   Sample    T    C        0      0        2 
   2   chr2_71757758     AAsi    G    A        1      2        2 
   2   chr2_71757758     AKia    G    A        0      0        2 
   2   chr2_71757758     AOna    G    A        0      0        2 
   2   chr2_71757758     ASom    G    A        1      2        2 
   2   chr2_71757758     HCab    G    A        1      2        2 
   2   chr2_71757758     HPrz    G    A        1      2        2 
   2   chr2_71757758     ZBoe    G    A        0      0        2 
   2   chr2_71757758     ZGre    G    A        0      0        2 
   2   chr2_71757758     ZHar    G    A        0      0        2 
   2   chr2_71757758   Sample    G    A        0      0        2 
   2   chr2_71762421     AAsi    C    T        1      2        2 
   2   chr2_71762421     AKia    C    T        0      0        2 
   2   chr2_71762421     AOna    C    T        0      0        2 
   2   chr2_71762421     ASom    C    T      0.5      1        2 
   2   chr2_71762421     HCab    C    T        0      0        2 
   2   chr2_71762421     HPrz    C    T        0      0        2 
   2   chr2_71762421     ZBoe    C    T        0      0        2 
   2   chr2_71762421     ZGre    C    T        0      0        2 
   2   chr2_71762421     ZHar    C    T        0      0        2 
   2   chr2_71762421   Sample    C    T        1      2        2 
   2   chr2_71764094     AAsi    G    T        0      0        2 
   2   chr2_71764094     AKia    G    T        0      0        2 
   2   chr2_71764094     AOna    G    T        0      0        2 
   2   chr2_71764094     ASom    G    T        0      0        2 
   2   chr2_71764094     HCab    G    T        1      2        2 
   2   chr2_71764094     HPrz    G    T        1      2        2 
   2   chr2_71764094     ZBoe    G    T        0      0        2 
   2   chr2_71764094     ZGre    G    T        0      0        2 
   2   chr2_71764094     ZHar    G    T        0      0        2 
   2   chr2_71764094   Sample    G    T        0      0        2 
   2   chr2_71771929     AAsi    T    C        0      0        2 
   2   chr2_71771929     AKia    T    C        0      0        2 
   2   chr2_71771929     AOna    T    C        0      0        2 
   2   chr2_71771929     ASom    T    C        0      0        2 
   2   chr2_71771929     HCab    T    C        0      0        2 
   2   chr2_71771929     HPrz    T    C        0      0        2 
   2   chr2_71771929     ZBoe    T    C        0      0        2 
   2   chr2_71771929     ZGre    T    C        0      0        2 
   2   chr2_71771929     ZHar    T    C        1      2        2 
   2   chr2_71771929   Sample    T    C        0      0        2 
   2   chr2_71774300     AAsi    T    G        0      0        2 
   2   chr2_71774300     AKia    T    G        0      0        2 
   2   chr2_71774300     AOna    T    G        0      0        2 
   2   chr2_71774300     ASom    T    G        0      0        2 
   2   chr2_71774300     HCab    T    G        0      0        2 
   2   chr2_71774300     HPrz    T    G        0      0        2 
   2   chr2_71774300     ZBoe    T    G        0      0        2 
   2   chr2_71774300     ZGre    T    G        1      2        2 
   2   chr2_71774300     ZHar    T    G        0      0        2 
   2   chr2_71774300   Sample    T    G        0      0        2 
   2   chr2_71775961     AAsi    C    T        0      0        2 
   2   chr2_71775961     AKia    C    T        1      2        2 
   2   chr2_71775961     AOna    C    T        0      0        2 
   2   chr2_71775961     ASom    C    T        0      0        2 
   2   chr2_71775961     HCab    C    T        0      0        2 
   2   chr2_71775961     HPrz    C    T        0      0        2 
   2   chr2_71775961     ZBoe    C    T        0      0        2 
   2   chr2_71775961     ZGre    C    T        0      0        2 
   2   chr2_71775961     ZHar    C    T        0      0        2 
   2   chr2_71775961   Sample    C    T        0      0        2 
   2   chr2_71783490     AAsi    G    A        0      0        2 
   2   chr2_71783490     AKia    G    A        0      0        2 
   2   chr2_71783490     AOna    G    A        0      0        2 
   2   chr2_71783490     ASom    G    A        0      0        2 
   2   chr2_71783490     HCab    G    A        0      0        2 
   2   chr2_71783490     HPrz    G    A        0      0        2 
   2   chr2_71783490     ZBoe    G    A        1      2        2 
   2   chr2_71783490     ZGre    G    A        0      0        2 
   2   chr2_71783490     ZHar    G    A        0      0        2 
   2   chr2_71783490   Sample    G    A        0      0        2 
   2   chr2_71784277     AAsi    G    A        1      2        2 
   2   chr2_71784277     AKia    G    A        0      0        2 
   2   chr2_71784277     AOna    G    A        0      0        2 
   2   chr2_71784277     ASom    G    A      0.5      1        2 
   2   chr2_71784277     HCab    G    A        0      0        2 
   2   chr2_71784277     HPrz    G    A        0      0        2 
   2   chr2_71784277     ZBoe    G    A        0      0        2 
   2   chr2_71784277     ZGre    G    A        0      0        2 
   2   chr2_71784277     ZHar    G    A        0      0        2 
   2   chr2_71784277   Sample    G    A        1      2        2 
   2   chr2_71788061     AAsi    C    A        0      0        2 
   2   chr2_71788061     AKia    C    A        0      0        2 
   2   chr2_71788061     AOna    C    A      0.5      1        2 
   2   chr2_71788061     ASom    C    A        0      0        2 
   2   chr2_71788061     HCab    C    A        0      0        2 
   2   chr2_71788061     HPrz    C    A        0      0        2 
   2   chr2_71788061     ZBoe    C    A        0      0        2 
   2   chr2_71788061     ZGre    C    A        0      0        2 
   2   chr2_71788061     ZHar    C    A        0      0        2 
   2   chr2_71788061   Sample    C    A        0      0        2 
   2   chr2_71793348     AAsi    G    A        0      0        2 
   2   chr2_71793348     AKia    G    A        0      0        2 
   2   chr2_71793348     AOna    G    A      0.5      1        2 
   2   chr2_71793348     ASom    G    A        0      0        2 
   2   chr2_71793348     HCab    G    A        0      0        2 
   2   chr2_71793348     HPrz    G    A        0      0        2 
   2   chr2_71793348     ZBoe    G    A        0      0        2 
   2   chr2_71793348     ZGre    G    A        0      0        2 
   2   chr2_71793348     ZHar    G    A        0      0        2 
   2   chr2_71793348   Sample    G    A        0      0        2 
   2   chr2_71793771     AAsi    T    G      0.5      1        2 
   2   chr2_71793771     AKia    T    G        0      0        2 
   2   chr2_71793771     AOna    T    G        0      0        2 
   2   chr2_71793771     ASom    T    G      0.5      1        2 
   2   chr2_71793771     HCab    T    G        0      0        2 
   2   chr2_71793771     HPrz    T    G        0      0        2 
   2   chr2_71793771     ZBoe    T    G        0      0        2 
   2   chr2_71793771     ZGre    T    G        0      0        2 
   2   chr2_71793771     ZHar    T    G        0      0        2 
   2   chr2_71793771   Sample    T    G        0      0        2 
   2   chr2_71803394     AAsi    T    A        0      0        2 
   2   chr2_71803394     AKia    T    A        0      0        2 
   2   chr2_71803394     AOna    T    A      0.5      1        2 
   2   chr2_71803394     ASom    T    A        0      0        2 
   2   chr2_71803394     HCab    T    A        0      0        2 
   2   chr2_71803394     HPrz    T    A        0      0        2 
   2   chr2_71803394     ZBoe    T    A        0      0        2 
   2   chr2_71803394     ZGre    T    A        0      0        2 
   2   chr2_71803394     ZHar    T    A        0      0        2 
   2   chr2_71803394   Sample    T    A        0      0        2 
   2   chr2_71814923     AAsi    T    A        0      0        2 
   2   chr2_71814923     AKia    T    A        0      0        2 
   2   chr2_71814923     AOna    T    A        0      0        2 
   2   chr2_71814923     ASom    T    A        0      0        2 
   2   chr2_71814923     HCab    T    A        0      0        2 
   2   chr2_71814923     HPrz    T    A        0      0        2 
   2   chr2_71814923     ZBoe    T    A      0.5      1        2 
   2   chr2_71814923     ZGre    T    A        0      0        2 
   2   chr2_71814923     ZHar    T    A        0      0        2 
   2   chr2_71814923   Sample    T    A        0      0        2 
   2   chr2_71817390     AAsi    A    C        0      0        2 
   2   chr2_71817390     AKia    A    C        0      0        2 
   2   chr2_71817390     AOna    A    C        0      0        2 
   2   chr2_71817390     ASom    A    C        0      0        2 
   2   chr2_71817390     HCab    A    C        0      0        2 
   2   chr2_71817390     HPrz    A    C        0      0        2 
   2   chr2_71817390     ZBoe    A    C        0      0        2 
   2   chr2_71817390     ZGre    A    C        0      0        2 
   2   chr2_71817390     ZHar    A    C      0.5      1        2 
   2   chr2_71817390   Sample    A    C        0      0        2 
   2   chr2_71818710     AAsi    T    C        1      2        2 
   2   chr2_71818710     AKia    T    C        0      0        2 
   2   chr2_71818710     AOna    T    C        0      0        2 
   2   chr2_71818710     ASom    T    C      0.5      1        2 
   2   chr2_71818710     HCab    T    C        0      0        2 
   2   chr2_71818710     HPrz    T    C        0      0        2 
   2   chr2_71818710     ZBoe    T    C        0      0        2 
   2   chr2_71818710     ZGre    T    C        0      0        2 
   2   chr2_71818710     ZHar    T    C        0      0        2 
   2   chr2_71818710   Sample    T    C        1      2        2 
   2   chr2_71821742     AAsi    A    G        0      0        2 
   2   chr2_71821742     AKia    A    G        0      0        2 
   2   chr2_71821742     AOna    A    G        0      0        2 
   2   chr2_71821742     ASom    A    G        0      0        2 
   2   chr2_71821742     HCab    A    G        0      0        2 
   2   chr2_71821742     HPrz    A    G        0      0        2 
   2   chr2_71821742     ZBoe    A    G        0      0        2 
   2   chr2_71821742     ZGre    A    G        0      0        2 
   2   chr2_71821742     ZHar    A    G        1      2        2 
   2   chr2_71821742   Sample    A    G        0      0        2 
   2   chr2_71824972     AAsi    T    A        0      0        2 
   2   chr2_71824972     AKia    T    A        0      0        2 
   2   chr2_71824972     AOna    T    A        0      0        2 
   2   chr2_71824972     ASom    T    A        0      0        2 
   2   chr2_71824972     HCab    T    A        0      0        2 
   2   chr2_71824972     HPrz    T    A        0      0        2 
   2   chr2_71824972     ZBoe    T    A        0      0        2 
   2   chr2_71824972     ZGre    T    A        1      2        2 
   2   chr2_71824972     ZHar    T    A        0      0        2 
   2   chr2_71824972   Sample    T    A        0      0        2 
   2   chr2_71825131     AAsi    C    T        1      2        2 
   2   chr2_71825131     AKia    C    T        0      0        2 
   2   chr2_71825131     AOna    C    T        0      0        2 
   2   chr2_71825131     ASom    C    T        1      2        2 
   2   chr2_71825131     HCab    C    T        0      0        2 
   2   chr2_71825131     HPrz    C    T        0      0        2 
   2   chr2_71825131     ZBoe    C    T        1      2        2 
   2   chr2_71825131     ZGre    C    T        0      0        2 
   2   chr2_71825131     ZHar    C    T        1      2        2 
   2   chr2_71825131   Sample    C    T        1      2        2 
   2   chr2_71825303     AAsi    A    G        0      0        2 
   2   chr2_71825303     AKia    A    G        0      0        2 
   2   chr2_71825303     AOna    A    G        0      0        2 
   2   chr2_71825303     ASom    A    G        0      0        2 
   2   chr2_71825303     HCab    A    G        1      2        2 
   2   chr2_71825303     HPrz    A    G        1      2        2 
   2   chr2_71825303     ZBoe    A    G        0      0        2 
   2   chr2_71825303     ZGre    A    G        0      0        2 
   2   chr2_71825303     ZHar    A    G        0      0        2 
   2   chr2_71825303   Sample    A    G        0      0        2 
   2   chr2_71831183     AAsi    G    A        0      0        2 
   2   chr2_71831183     AKia    G    A        0      0        2 
   2   chr2_71831183     AOna    G    A        0      0        2 
   2   chr2_71831183     ASom    G    A        0      0        2 
   2   chr2_71831183     HCab    G    A        0      0        2 
   2   chr2_71831183     HPrz    G    A        0      0        2 
   2   chr2_71831183     ZBoe    G    A        0      0        2 
   2   chr2_71831183     ZGre    G    A        0      0        2 
   2   chr2_71831183     ZHar    G    A      0.5      1        2 
   2   chr2_71831183   Sample    G    A        0      0        2 
   2   chr2_71840061     AAsi    A    C        0      0        2 
   2   chr2_71840061     AKia    A    C        0      0        2 
   2   chr2_71840061     AOna    A    C        0      0        2 
   2   chr2_71840061     ASom    A    C        0      0        2 
   2   chr2_71840061     HCab    A    C        1      2        2 
   2   chr2_71840061     HPrz    A    C        1      2        2 
   2   chr2_71840061     ZBoe    A    C        0      0        2 
   2   chr2_71840061     ZGre    A    C        0      0        2 
   2   chr2_71840061     ZHar    A    C        0      0        2 
   2   chr2_71840061   Sample    A    C        0      0        2 
   2   chr2_71845908     AAsi    G    T        0      0        2 
   2   chr2_71845908     AKia    G    T        0      0        2 
   2   chr2_71845908     AOna    G    T      0.5      1        2 
   2   chr2_71845908     ASom    G    T        0      0        2 
   2   chr2_71845908     HCab    G    T        0      0        2 
   2   chr2_71845908     HPrz    G    T        0      0        2 
   2   chr2_71845908     ZBoe    G    T        0      0        2 
   2   chr2_71845908     ZGre    G    T        0      0        2 
   2   chr2_71845908     ZHar    G    T        0      0        2 
   2   chr2_71845908   Sample    G    T        0      0        2 
   2   chr2_71854038     AAsi    C    T        0      0        2 
   2   chr2_71854038     AKia    C    T        0      0        2 
   2   chr2_71854038     AOna    C    T        0      0        2 
   2   chr2_71854038     ASom    C    T        0      0        2 
   2   chr2_71854038     HCab    C    T        1      2        2 
   2   chr2_71854038     HPrz    C    T        1      2        2 
   2   chr2_71854038     ZBoe    C    T        0      0        2 
   2   chr2_71854038     ZGre    C    T        0      0        2 
   2   chr2_71854038     ZHar    C    T        0      0        2 
   2   chr2_71854038   Sample    C    T        0      0        2 
   2   chr2_71854666     AAsi    A    C        0      0        2 
   2   chr2_71854666     AKia    A    C        0      0        2 
   2   chr2_71854666     AOna    A    C        0      0        2 
   2   chr2_71854666     ASom    A    C        0      0        2 
   2   chr2_71854666     HCab    A    C        1      2        2 
   2   chr2_71854666     HPrz    A    C        1      2        2 
   2   chr2_71854666     ZBoe    A    C        0      0        2 
   2   chr2_71854666     ZGre    A    C        0      0        2 
   2   chr2_71854666     ZHar    A    C        0      0        2 
   2   chr2_71854666   Sample    A    C        0      0        2 
   2   chr2_71854749     AAsi    G    A        0      0        2 
   2   chr2_71854749     AKia    G    A        0      0        2 
   2   chr2_71854749     AOna    G    A        0      0        2 
   2   chr2_71854749     ASom    G    A        0      0        2 
   2   chr2_71854749     HCab    G    A        1      2        2 
   2   chr2_71854749     HPrz    G    A        1      2        2 
   2   chr2_71854749     ZBoe    G    A        0      0        2 
   2   chr2_71854749     ZGre    G    A        0      0        2 
   2   chr2_71854749     ZHar    G    A        0      0        2 
   2   chr2_71854749   Sample    G    A        0      0        2 
   2   chr2_71860456     AAsi    C    T        0      0        2 
   2   chr2_71860456     AKia    C    T        0      0        2 
   2   chr2_71860456     AOna    C    T        0      0        2 
   2   chr2_71860456     ASom    C    T        0      0        2 
   2   chr2_71860456     HCab    C    T        1      2        2 
   2   chr2_71860456     HPrz    C    T        1      2        2 
   2   chr2_71860456     ZBoe    C    T        0      0        2 
   2   chr2_71860456     ZGre    C    T        0      0        2 
   2   chr2_71860456     ZHar    C    T        0      0        2 
   2   chr2_71860456   Sample    C    T        0      0        2 
   2   chr2_71876133     AAsi    G    A        0      0        2 
   2   chr2_71876133     AKia    G    A        0      0        2 
   2   chr2_71876133     AOna    G    A        0      0        2 
   2   chr2_71876133     ASom    G    A        0      0        2 
   2   chr2_71876133     HCab    G    A        1      2        2 
   2   chr2_71876133     HPrz    G    A        1      2        2 
   2   chr2_71876133     ZBoe    G    A        0      0        2 
   2   chr2_71876133     ZGre    G    A        0      0        2 
   2   chr2_71876133     ZHar    G    A        0      0        2 
   2   chr2_71876133   Sample    G    A        0      0        2 
   2   chr2_71877420     AAsi    G    A        0      0        2 
   2   chr2_71877420     AKia    G    A        0      0        2 
   2   chr2_71877420     AOna    G    A        0      0        2 
   2   chr2_71877420     ASom    G    A        0      0        2 
   2   chr2_71877420     HCab    G    A        1      2        2 
   2   chr2_71877420     HPrz    G    A        1      2        2 
   2   chr2_71877420     ZBoe    G    A        0      0        2 
   2   chr2_71877420     ZGre    G    A        0      0        2 
   2   chr2_71877420     ZHar    G    A        0      0        2 
   2   chr2_71877420   Sample    G    A        0      0        2 
   2   chr2_71883455     AAsi    C    T        0      0        2 
   2   chr2_71883455     AKia    C    T        0      0        2 
   2   chr2_71883455     AOna    C    T        0      0        2 
   2   chr2_71883455     ASom    C    T        0      0        2 
   2   chr2_71883455     HCab    C    T        0      0        2 
   2   chr2_71883455     HPrz    C    T        0      0        2 
   2   chr2_71883455     ZBoe    C    T        0      0        2 
   2   chr2_71883455     ZGre    C    T        0      0        2 
   2   chr2_71883455     ZHar    C    T        1      2        2 
   2   chr2_71883455   Sample    C    T        0      0        2 
   2   chr2_71889585     AAsi    A    G        0      0        2 
   2   chr2_71889585     AKia    A    G        0      0        2 
   2   chr2_71889585     AOna    A    G        0      0        2 
   2   chr2_71889585     ASom    A    G        0      0        2 
   2   chr2_71889585     HCab    A    G      0.5      1        2 
   2   chr2_71889585     HPrz    A    G      0.5      1        2 
   2   chr2_71889585     ZBoe    A    G        0      0        2 
   2   chr2_71889585     ZGre    A    G        0      0        2 
   2   chr2_71889585     ZHar    A    G        0      0        2 
   2   chr2_71889585   Sample    A    G        1      2        2 
   2   chr2_71891326     AAsi    A    T        1      2        2 
   2   chr2_71891326     AKia    A    T        0      0        2 
   2   chr2_71891326     AOna    A    T        0      0        2 
   2   chr2_71891326     ASom    A    T        0      0        2 
   2   chr2_71891326     HCab    A    T        0      0        2 
   2   chr2_71891326     HPrz    A    T        0      0        2 
   2   chr2_71891326     ZBoe    A    T        0      0        2 
   2   chr2_71891326     ZGre    A    T        0      0        2 
   2   chr2_71891326     ZHar    A    T        0      0        2 
   2   chr2_71891326   Sample    A    T        1      2        2 
   2   chr2_71892846     AAsi    A    C        0      0        2 
   2   chr2_71892846     AKia    A    C        0      0        2 
   2   chr2_71892846     AOna    A    C        0      0        2 
   2   chr2_71892846     ASom    A    C        0      0        2 
   2   chr2_71892846     HCab    A    C        0      0        2 
   2   chr2_71892846     HPrz    A    C        0      0        2 
   2   chr2_71892846     ZBoe    A    C      0.5      1        2 
   2   chr2_71892846     ZGre    A    C        0      0        2 
   2   chr2_71892846     ZHar    A    C        0      0        2 
   2   chr2_71892846   Sample    A    C        0      0        2 
   2   chr2_71898416     AAsi    T    C        0      0        2 
   2   chr2_71898416     AKia    T    C        0      0        2 
   2   chr2_71898416     AOna    T    C        0      0        2 
   2   chr2_71898416     ASom    T    C        0      0        2 
   2   chr2_71898416     HCab    T    C        0      0        2 
   2   chr2_71898416     HPrz    T    C        0      0        2 
   2   chr2_71898416     ZBoe    T    C        1      2        2 
   2   chr2_71898416     ZGre    T    C        0      0        2 
   2   chr2_71898416     ZHar    T    C        0      0        2 
   2   chr2_71898416   Sample    T    C        0      0        2 
   2   chr2_71898930     AAsi    A    G        0      0        2 
   2   chr2_71898930     AKia    A    G        0      0        2 
   2   chr2_71898930     AOna    A    G        0      0        2 
   2   chr2_71898930     ASom    A    G        0      0        2 
   2   chr2_71898930     HCab    A    G        0      0        2 
   2   chr2_71898930     HPrz    A    G        0      0        2 
   2   chr2_71898930     ZBoe    A    G        0      0        2 
   2   chr2_71898930     ZGre    A    G        0      0        2 
   2   chr2_71898930     ZHar    A    G        1      2        2 
   2   chr2_71898930   Sample    A    G        0      0        2 
   2   chr2_71902026     AAsi    C    T        0      0        2 
   2   chr2_71902026     AKia    C    T        0      0        2 
   2   chr2_71902026     AOna    C    T        0      0        2 
   2   chr2_71902026     ASom    C    T        0      0        2 
   2   chr2_71902026     HCab    C    T        0      0        2 
   2   chr2_71902026     HPrz    C    T        0      0        2 
   2   chr2_71902026     ZBoe    C    T        0      0        2 
   2   chr2_71902026     ZGre    C    T        0      0        2 
   2   chr2_71902026     ZHar    C    T      0.5      1        2 
   2   chr2_71902026   Sample    C    T        0      0        2 
   2   chr2_71902360     AAsi    C    T        0      0        2 
   2   chr2_71902360     AKia    C    T        0      0        2 
   2   chr2_71902360     AOna    C    T        0      0        2 
   2   chr2_71902360     ASom    C    T        0      0        2 
   2   chr2_71902360     HCab    C    T      0.5      1        2 
   2   chr2_71902360     HPrz    C    T      0.5      1        2 
   2   chr2_71902360     ZBoe    C    T        0      0        2 
   2   chr2_71902360     ZGre    C    T        0      0        2 
   2   chr2_71902360     ZHar    C    T        0      0        2 
   2   chr2_71902360   Sample    C    T        0      0        2 
   2   chr2_71902406     AAsi    A    G        0      0        2 
   2   chr2_71902406     AKia    A    G      0.5      1        2 
   2   chr2_71902406     AOna    A    G      0.5      1        2 
   2   chr2_71902406     ASom    A    G        0      0        2 
   2   chr2_71902406     HCab    A    G        0      0        2 
   2   chr2_71902406     HPrz    A    G        0      0        2 
   2   chr2_71902406     ZBoe    A    G        0      0        2 
   2   chr2_71902406     ZGre    A    G        0      0        2 
   2   chr2_71902406     ZHar    A    G        0      0        2 
   2   chr2_71902406   Sample    A    G        0      0        2 
   2   chr2_71914014     AAsi    C    T        0      0        2 
   2   chr2_71914014     AKia    C    T        0      0        2 
   2   chr2_71914014     AOna    C    T        0      0        2 
   2   chr2_71914014     ASom    C    T        0      0        2 
   2   chr2_71914014     HCab    C    T        1      2        2 
   2   chr2_71914014     HPrz    C    T        1      2        2 
   2   chr2_71914014     ZBoe    C    T        0      0        2 
   2   chr2_71914014     ZGre    C    T        0      0        2 
   2   chr2_71914014     ZHar    C    T        0      0        2 
   2   chr2_71914014   Sample    C    T        0      0        2 
   2   chr2_71915872     AAsi    A    G        0      0        2 
   2   chr2_71915872     AKia    A    G        0      0        2 
   2   chr2_71915872     AOna    A    G        0      0        2 
   2   chr2_71915872     ASom    A    G        0      0        2 
   2   chr2_71915872     HCab    A    G        0      0        2 
   2   chr2_71915872     HPrz    A    G        0      0        2 
   2   chr2_71915872     ZBoe    A    G        0      0        2 
   2   chr2_71915872     ZGre    A    G        0      0        2 
   2   chr2_71915872     ZHar    A    G      0.5      1        2 
   2   chr2_71915872   Sample    A    G        0      0        2 
   2   chr2_71917470     AAsi    A    G        0      0        2 
   2   chr2_71917470     AKia    A    G        0      0        2 
   2   chr2_71917470     AOna    A    G        0      0        2 
   2   chr2_71917470     ASom    A    G        0      0        2 
   2   chr2_71917470     HCab    A    G        0      0        2 
   2   chr2_71917470     HPrz    A    G        0      0        2 
   2   chr2_71917470     ZBoe    A    G      0.5      1        2 
   2   chr2_71917470     ZGre    A    G        0      0        2 
   2   chr2_71917470     ZHar    A    G        0      0        2 
   2   chr2_71917470   Sample    A    G        0      0        2 
   2   chr2_71920942     AAsi    A    G        0      0        2 
   2   chr2_71920942     AKia    A    G        0      0        2 
   2   chr2_71920942     AOna    A    G        0      0        2 
   2   chr2_71920942     ASom    A    G        0      0        2 
   2   chr2_71920942     HCab    A    G        0      0        2 
   2   chr2_71920942     HPrz    A    G      0.5      1        2 
   2   chr2_71920942     ZBoe    A    G        0      0        2 
   2   chr2_71920942     ZGre    A    G        0      0        2 
   2   chr2_71920942     ZHar    A    G        0      0        2 
   2   chr2_71920942   Sample    A    G        0      0        2 
   2   chr2_71925882     AAsi    A    C        0      0        2 
   2   chr2_71925882     AKia    A    C        0      0        2 
   2   chr2_71925882     AOna    A    C      0.5      1        2 
   2   chr2_71925882     ASom    A    C        0      0        2 
   2   chr2_71925882     HCab    A    C        0      0        2 
   2   chr2_71925882     HPrz    A    C        0      0        2 
   2   chr2_71925882     ZBoe    A    C        0      0        2 
   2   chr2_71925882     ZGre    A    C        0      0        2 
   2   chr2_71925882     ZHar    A    C        0      0        2 
   2   chr2_71925882   Sample    A    C        0      0        2 
   2   chr2_71934061     AAsi    G    A        0      0        2 
   2   chr2_71934061     AKia    G    A        0      0        2 
   2   chr2_71934061     AOna    G    A        0      0        2 
   2   chr2_71934061     ASom    G    A        0      0        2 
   2   chr2_71934061     HCab    G    A        1      2        2 
   2   chr2_71934061     HPrz    G    A        1      2        2 
   2   chr2_71934061     ZBoe    G    A        0      0        2 
   2   chr2_71934061     ZGre    G    A        0      0        2 
   2   chr2_71934061     ZHar    G    A        0      0        2 
   2   chr2_71934061   Sample    G    A        0      0        2 
   2   chr2_71934523     AAsi    C    T        1      2        2 
   2   chr2_71934523     AKia    C    T        0      0        2 
   2   chr2_71934523     AOna    C    T        0      0        2 
   2   chr2_71934523     ASom    C    T        1      2        2 
   2   chr2_71934523     HCab    C    T        0      0        2 
   2   chr2_71934523     HPrz    C    T        0      0        2 
   2   chr2_71934523     ZBoe    C    T        0      0        2 
   2   chr2_71934523     ZGre    C    T        0      0        2 
   2   chr2_71934523     ZHar    C    T        0      0        2 
   2   chr2_71934523   Sample    C    T        1      2        2 
   2   chr2_71942832     AAsi    A    G        0      0        2 
   2   chr2_71942832     AKia    A    G        0      0        2 
   2   chr2_71942832     AOna    A    G        0      0        2 
   2   chr2_71942832     ASom    A    G        0      0        2 
   2   chr2_71942832     HCab    A    G        1      2        2 
   2   chr2_71942832     HPrz    A    G        1      2        2 
   2   chr2_71942832     ZBoe    A    G        0      0        2 
   2   chr2_71942832     ZGre    A    G        0      0        2 
   2   chr2_71942832     ZHar    A    G        0      0        2 
   2   chr2_71942832   Sample    A    G        0      0        2 
   2   chr2_71965317     AAsi    T    C      0.5      1        2 
   2   chr2_71965317     AKia    T    C        0      0        2 
   2   chr2_71965317     AOna    T    C        0      0        2 
   2   chr2_71965317     ASom    T    C        1      2        2 
   2   chr2_71965317     HCab    T    C        0      0        2 
   2   chr2_71965317     HPrz    T    C        0      0        2 
   2   chr2_71965317     ZBoe    T    C        0      0        2 
   2   chr2_71965317     ZGre    T    C        0      0        2 
   2   chr2_71965317     ZHar    T    C        0      0        2 
   2   chr2_71965317   Sample    T    C        0      0        2 
   2   chr2_71976209     AAsi    C    A        0      0        2 
   2   chr2_71976209     AKia    C    A        0      0        2 
   2   chr2_71976209     AOna    C    A      0.5      1        2 
   2   chr2_71976209     ASom    C    A        0      0        2 
   2   chr2_71976209     HCab    C    A        0      0        2 
   2   chr2_71976209     HPrz    C    A        0      0        2 
   2   chr2_71976209     ZBoe    C    A        0      0        2 
   2   chr2_71976209     ZGre    C    A        0      0        2 
   2   chr2_71976209     ZHar    C    A        0      0        2 
   2   chr2_71976209   Sample    C    A        0      0        2 
   2   chr2_71976900     AAsi    G    T        0      0        2 
   2   chr2_71976900     AKia    G    T        0      0        2 
   2   chr2_71976900     AOna    G    T        0      0        2 
   2   chr2_71976900     ASom    G    T        0      0        2 
   2   chr2_71976900     HCab    G    T        1      2        2 
   2   chr2_71976900     HPrz    G    T        1      2        2 
   2   chr2_71976900     ZBoe    G    T        0      0        2 
   2   chr2_71976900     ZGre    G    T        0      0        2 
   2   chr2_71976900     ZHar    G    T        0      0        2 
   2   chr2_71976900   Sample    G    T        0      0        2 
   2   chr2_71977501     AAsi    G    C        0      0        2 
   2   chr2_71977501     AKia    G    C        0      0        2 
   2   chr2_71977501     AOna    G    C        0      0        2 
   2   chr2_71977501     ASom    G    C        0      0        2 
   2   chr2_71977501     HCab    G    C      0.5      1        2 
   2   chr2_71977501     HPrz    G    C        0      0        2 
   2   chr2_71977501     ZBoe    G    C        0      0        2 
   2   chr2_71977501     ZGre    G    C        0      0        2 
   2   chr2_71977501     ZHar    G    C        0      0        2 
   2   chr2_71977501   Sample    G    C        0      0        2 
   2   chr2_71984693     AAsi    G    A        0      0        2 
   2   chr2_71984693     AKia    G    A        0      0        2 
   2   chr2_71984693     AOna    G    A      0.5      1        2 
   2   chr2_71984693     ASom    G    A        0      0        2 
   2   chr2_71984693     HCab    G    A        0      0        2 
   2   chr2_71984693     HPrz    G    A        0      0        2 
   2   chr2_71984693     ZBoe    G    A        0      0        2 
   2   chr2_71984693     ZGre    G    A        0      0        2 
   2   chr2_71984693     ZHar    G    A        0      0        2 
   2   chr2_71984693   Sample    G    A        0      0        2 
   2   chr2_71986069     AAsi    C    T        0      0        2 
   2   chr2_71986069     AKia    C    T        0      0        2 
   2   chr2_71986069     AOna    C    T      0.5      1        2 
   2   chr2_71986069     ASom    C    T        0      0        2 
   2   chr2_71986069     HCab    C    T        0      0        2 
   2   chr2_71986069     HPrz    C    T        0      0        2 
   2   chr2_71986069     ZBoe    C    T        0      0        2 
   2   chr2_71986069     ZGre    C    T        0      0        2 
   2   chr2_71986069     ZHar    C    T        0      0        2 
   2   chr2_71986069   Sample    C    T        0      0        2 
   2   chr2_71990237     AAsi    G    A        0      0        2 
   2   chr2_71990237     AKia    G    A        0      0        2 
   2   chr2_71990237     AOna    G    A        0      0        2 
   2   chr2_71990237     ASom    G    A      0.5      1        2 
   2   chr2_71990237     HCab    G    A        0      0        2 
   2   chr2_71990237     HPrz    G    A        0      0        2 
   2   chr2_71990237     ZBoe    G    A        0      0        2 
   2   chr2_71990237     ZGre    G    A        0      0        2 
   2   chr2_71990237     ZHar    G    A        0      0        2 
   2   chr2_71990237   Sample    G    A        0      0        2 
   2   chr2_71995400     AAsi    T    C        0      0        2 
   2   chr2_71995400     AKia    T    C        0      0        2 
   2   chr2_71995400     AOna    T    C        0      0        2 
   2   chr2_71995400     ASom    T    C        0      0        2 
   2   chr2_71995400     HCab    T    C        0      0        2 
   2   chr2_71995400     HPrz    T    C        0      0        2 
   2   chr2_71995400     ZBoe    T    C        0      0        2 
   2   chr2_71995400     ZGre    T    C        1      2        2 
   2   chr2_71995400     ZHar    T    C        0      0        2 
   2   chr2_71995400   Sample    T    C        0      0        2 
   2   chr2_71996323     AAsi    A    G        0      0        2 
   2   chr2_71996323     AKia    A    G        0      0        2 
   2   chr2_71996323     AOna    A    G        1      2        2 
   2   chr2_71996323     ASom    A    G        0      0        2 
   2   chr2_71996323     HCab    A    G        0      0        2 
   2   chr2_71996323     HPrz    A    G        0      0        2 
   2   chr2_71996323     ZBoe    A    G        1      2        2 
   2   chr2_71996323     ZGre    A    G        1      2        2 
   2   chr2_71996323     ZHar    A    G        1      2        2 
   2   chr2_71996323   Sample    A    G        0      0        2 
   2   chr2_71998842     AAsi    A    C        0      0        2 
   2   chr2_71998842     AKia    A    C        0      0        2 
   2   chr2_71998842     AOna    A    C        0      0        2 
   2   chr2_71998842     ASom    A    C        0      0        2 
   2   chr2_71998842     HCab    A    C        0      0        2 
   2   chr2_71998842     HPrz    A    C        0      0        2 
   2   chr2_71998842     ZBoe    A    C        0      0        2 
   2   chr2_71998842     ZGre    A    C        1      2        2 
   2   chr2_71998842     ZHar    A    C        0      0        2 
   2   chr2_71998842   Sample    A    C        0      0        2 
   2   chr2_72013223     AAsi    G    A        0      0        2 
   2   chr2_72013223     AKia    G    A        0      0        2 
   2   chr2_72013223     AOna    G    A        0      0        2 
   2   chr2_72013223     ASom    G    A        0      0        2 
   2   chr2_72013223     HCab    G    A        0      0        2 
   2   chr2_72013223     HPrz    G    A        0      0        2 
   2   chr2_72013223     ZBoe    G    A        0      0        2 
   2   chr2_72013223     ZGre    G    A        0      0        2 
   2   chr2_72013223     ZHar    G    A        1      2        2 
   2   chr2_72013223   Sample    G    A        0      0        2 
   2   chr2_72017251     AAsi    G    A      0.5      1        2 
   2   chr2_72017251     AKia    G    A        0      0        2 
   2   chr2_72017251     AOna    G    A        0      0        2 
   2   chr2_72017251     ASom    G    A        1      2        2 
   2   chr2_72017251     HCab    G    A        0      0        2 
   2   chr2_72017251     HPrz    G    A        0      0        2 
   2   chr2_72017251     ZBoe    G    A        0      0        2 
   2   chr2_72017251     ZGre    G    A        0      0        2 
   2   chr2_72017251     ZHar    G    A        0      0        2 
   2   chr2_72017251   Sample    G    A        0      0        2 
   2   chr2_72019354     AAsi    C    A        0      0        2 
   2   chr2_72019354     AKia    C    A        1      2        2 
   2   chr2_72019354     AOna    C    A      0.5      1        2 
   2   chr2_72019354     ASom    C    A        0      0        2 
   2   chr2_72019354     HCab    C    A        0      0        2 
   2   chr2_72019354     HPrz    C    A        0      0        2 
   2   chr2_72019354     ZBoe    C    A        0      0        2 
   2   chr2_72019354     ZGre    C    A        0      0        2 
   2   chr2_72019354     ZHar    C    A        0      0        2 
   2   chr2_72019354   Sample    C    A        0      0        2 
   2   chr2_72022200     AAsi    C    T        0      0        2 
   2   chr2_72022200     AKia    C    T        1      2        2 
   2   chr2_72022200     AOna    C    T        1      2        2 
   2   chr2_72022200     ASom    C    T        0      0        2 
   2   chr2_72022200     HCab    C    T        0      0        2 
   2   chr2_72022200     HPrz    C    T        0      0        2 
   2   chr2_72022200     ZBoe    C    T        0      0        2 
   2   chr2_72022200     ZGre    C    T        0      0        2 
   2   chr2_72022200     ZHar    C    T        0      0        2 
   2   chr2_72022200   Sample    C    T        0      0        2 
   2   chr2_72024694     AAsi    A    C        0      0        2 
   2   chr2_72024694     AKia    A    C        1      2        2 
   2   chr2_72024694     AOna    A    C        1      2        2 
   2   chr2_72024694     ASom    A    C        0      0        2 
   2   chr2_72024694     HCab    A    C        1      2        2 
   2   chr2_72024694     HPrz    A    C        1      2        2 
   2   chr2_72024694     ZBoe    A    C        0      0        2 
   2   chr2_72024694     ZGre    A    C        0      0        2 
   2   chr2_72024694     ZHar    A    C        0      0        2 
   2   chr2_72024694   Sample    A    C        0      0        2 
   2   chr2_72024794     AAsi    G    A        0      0        2 
   2   chr2_72024794     AKia    G    A        0      0        2 
   2   chr2_72024794     AOna    G    A        0      0        2 
   2   chr2_72024794     ASom    G    A        0      0        2 
   2   chr2_72024794     HCab    G    A        0      0        2 
   2   chr2_72024794     HPrz    G    A        0      0        2 
   2   chr2_72024794     ZBoe    G    A      0.5      1        2 
   2   chr2_72024794     ZGre    G    A        0      0        2 
   2   chr2_72024794     ZHar    G    A        0      0        2 
   2   chr2_72024794   Sample    G    A        0      0        2 
   2   chr2_72025563     AAsi    A    G        0      0        2 
   2   chr2_72025563     AKia    A    G        0      0        2 
   2   chr2_72025563     AOna    A    G      0.5      1        2 
   2   chr2_72025563     ASom    A    G        0      0        2 
   2   chr2_72025563     HCab    A    G        0      0        2 
   2   chr2_72025563     HPrz    A    G        0      0        2 
   2   chr2_72025563     ZBoe    A    G        0      0        2 
   2   chr2_72025563     ZGre    A    G        0      0        2 
   2   chr2_72025563     ZHar    A    G        0      0        2 
   2   chr2_72025563   Sample    A    G        0      0        2 
   2   chr2_72032464     AAsi    G    A        0      0        2 
   2   chr2_72032464     AKia    G    A        0      0        2 
   2   chr2_72032464     AOna    G    A        0      0        2 
   2   chr2_72032464     ASom    G    A        0      0        2 
   2   chr2_72032464     HCab    G    A      0.5      1        2 
   2   chr2_72032464     HPrz    G    A        0      0        2 
   2   chr2_72032464     ZBoe    G    A        0      0        2 
   2   chr2_72032464     ZGre    G    A        0      0        2 
   2   chr2_72032464     ZHar    G    A        0      0        2 
   2   chr2_72032464   Sample    G    A        0      0        2 
   2   chr2_72032590     AAsi    C    T      0.5      1        2 
   2   chr2_72032590     AKia    C    T        0      0        2 
   2   chr2_72032590     AOna    C    T        0      0        2 
   2   chr2_72032590     ASom    C    T        0      0        2 
   2   chr2_72032590     HCab    C    T        0      0        2 
   2   chr2_72032590     HPrz    C    T        0      0        2 
   2   chr2_72032590     ZBoe    C    T        0      0        2 
   2   chr2_72032590     ZGre    C    T        0      0        2 
   2   chr2_72032590     ZHar    C    T        0      0        2 
   2   chr2_72032590   Sample    C    T        1      2        2 
   2   chr2_72033773     AAsi    C    T        0      0        2 
   2   chr2_72033773     AKia    C    T        0      0        2 
   2   chr2_72033773     AOna    C    T        0      0        2 
   2   chr2_72033773     ASom    C    T        0      0        2 
   2   chr2_72033773     HCab    C    T      0.5      1        2 
   2   chr2_72033773     HPrz    C    T        0      0        2 
   2   chr2_72033773     ZBoe    C    T        0      0        2 
   2   chr2_72033773     ZGre    C    T        0      0        2 
   2   chr2_72033773     ZHar    C    T        0      0        2 
   2   chr2_72033773   Sample    C    T        0      0        2 
   2   chr2_72045521     AAsi    C    T        0      0        2 
   2   chr2_72045521     AKia    C    T        0      0        2 
   2   chr2_72045521     AOna    C    T        0      0        2 
   2   chr2_72045521     ASom    C    T        0      0        2 
   2   chr2_72045521     HCab    C    T        0      0        2 
   2   chr2_72045521     HPrz    C    T        0      0        2 
   2   chr2_72045521     ZBoe    C    T        0      0        2 
   2   chr2_72045521     ZGre    C    T        0      0        2 
   2   chr2_72045521     ZHar    C    T      0.5      1        2 
   2   chr2_72045521   Sample    C    T        0      0        2 
   2   chr2_72051939     AAsi    T    C        0      0        2 
   2   chr2_72051939     AKia    T    C        0      0        2 
   2   chr2_72051939     AOna    T    C        0      0        2 
   2   chr2_72051939     ASom    T    C        0      0        2 
   2   chr2_72051939     HCab    T    C        1      2        2 
   2   chr2_72051939     HPrz    T    C        1      2        2 
   2   chr2_72051939     ZBoe    T    C        0      0        2 
   2   chr2_72051939     ZGre    T    C        0      0        2 
   2   chr2_72051939     ZHar    T    C        0      0        2 
   2   chr2_72051939   Sample    T    C        0      0        2 
   2   chr2_72060279     AAsi    A    G        0      0        2 
   2   chr2_72060279     AKia    A    G        0      0        2 
   2   chr2_72060279     AOna    A    G      0.5      1        2 
   2   chr2_72060279     ASom    A    G        0      0        2 
   2   chr2_72060279     HCab    A    G        0      0        2 
   2   chr2_72060279     HPrz    A    G        0      0        2 
   2   chr2_72060279     ZBoe    A    G        0      0        2 
   2   chr2_72060279     ZGre    A    G        0      0        2 
   2   chr2_72060279     ZHar    A    G        0      0        2 
   2   chr2_72060279   Sample    A    G        0      0        2 
   2   chr2_72087325     AAsi    C    G        0      0        2 
   2   chr2_72087325     AKia    C    G        0      0        2 
   2   chr2_72087325     AOna    C    G        0      0        2 
   2   chr2_72087325     ASom    C    G        0      0        2 
   2   chr2_72087325     HCab    C    G        0      0        2 
   2   chr2_72087325     HPrz    C    G        0      0        2 
   2   chr2_72087325     ZBoe    C    G      0.5      1        2 
   2   chr2_72087325     ZGre    C    G        1      2        2 
   2   chr2_72087325     ZHar    C    G        0      0        2 
   2   chr2_72087325   Sample    C    G        0      0        2 
   2   chr2_72092127     AAsi    T    C        0      0        2 
   2   chr2_72092127     AKia    T    C        0      0        2 
   2   chr2_72092127     AOna    T    C        0      0        2 
   2   chr2_72092127     ASom    T    C        0      0        2 
   2   chr2_72092127     HCab    T    C      0.5      1        2 
   2   chr2_72092127     HPrz    T    C        0      0        2 
   2   chr2_72092127     ZBoe    T    C        0      0        2 
   2   chr2_72092127     ZGre    T    C        0      0        2 
   2   chr2_72092127     ZHar    T    C        0      0        2 
   2   chr2_72092127   Sample    T    C        0      0        2 
   2   chr2_72092554     AAsi    G    C        0      0        2 
   2   chr2_72092554     AKia    G    C        0      0        2 
   2   chr2_72092554     AOna    G    C        0      0        2 
   2   chr2_72092554     ASom    G    C        0      0        2 
   2   chr2_72092554     HCab    G    C        0      0        2 
   2   chr2_72092554     HPrz    G    C        0      0        2 
   2   chr2_72092554     ZBoe    G    C        0      0        2 
   2   chr2_72092554     ZGre    G    C        0      0        2 
   2   chr2_72092554     ZHar    G    C      0.5      1        2 
   2   chr2_72092554   Sample    G    C        0      0        2 
   2   chr2_72102995     AAsi    T    G        0      0        2 
   2   chr2_72102995     AKia    T    G        0      0        2 
   2   chr2_72102995     AOna    T    G      0.5      1        2 
   2   chr2_72102995     ASom    T    G        0      0        2 
   2   chr2_72102995     HCab    T    G        0      0        2 
   2   chr2_72102995     HPrz    T    G        0      0        2 
   2   chr2_72102995     ZBoe    T    G        0      0        2 
   2   chr2_72102995     ZGre    T    G        0      0        2 
   2   chr2_72102995     ZHar    T    G        0      0        2 
   2   chr2_72102995   Sample    T    G        0      0        2 
   2   chr2_72107818     AAsi    G    A        0      0        2 
   2   chr2_72107818     AKia    G    A        1      2        2 
   2   chr2_72107818     AOna    G    A        1      2        2 
   2   chr2_72107818     ASom    G    A        0      0        2 
   2   chr2_72107818     HCab    G    A        0      0        2 
   2   chr2_72107818     HPrz    G    A        0      0        2 
   2   chr2_72107818     ZBoe    G    A        0      0        2 
   2   chr2_72107818     ZGre    G    A        0      0        2 
   2   chr2_72107818     ZHar    G    A        0      0        2 
   2   chr2_72107818   Sample    G    A        0      0        2 
   2   chr2_72112757     AAsi    G    A        0      0        2 
   2   chr2_72112757     AKia    G    A        0      0        2 
   2   chr2_72112757     AOna    G    A        0      0        2 
   2   chr2_72112757     ASom    G    A        0      0        2 
   2   chr2_72112757     HCab    G    A        0      0        2 
   2   chr2_72112757     HPrz    G    A        0      0        2 
   2   chr2_72112757     ZBoe    G    A      0.5      1        2 
   2   chr2_72112757     ZGre    G    A        0      0        2 
   2   chr2_72112757     ZHar    G    A        0      0        2 
   2   chr2_72112757   Sample    G    A        0      0        2 
   2   chr2_72135612     AAsi    T    C        1      2        2 
   2   chr2_72135612     AKia    T    C        0      0        2 
   2   chr2_72135612     AOna    T    C        0      0        2 
   2   chr2_72135612     ASom    T    C        1      2        2 
   2   chr2_72135612     HCab    T    C        0      0        2 
   2   chr2_72135612     HPrz    T    C        0      0        2 
   2   chr2_72135612     ZBoe    T    C        0      0        2 
   2   chr2_72135612     ZGre    T    C        0      0        2 
   2   chr2_72135612     ZHar    T    C        0      0        2 
   2   chr2_72135612   Sample    T    C        1      2        2 
   2   chr2_72140636     AAsi    T    C        1      2        2 
   2   chr2_72140636     AKia    T    C        0      0        2 
   2   chr2_72140636     AOna    T    C        0      0        2 
   2   chr2_72140636     ASom    T    C        0      0        2 
   2   chr2_72140636     HCab    T    C        0      0        2 
   2   chr2_72140636     HPrz    T    C        0      0        2 
   2   chr2_72140636     ZBoe    T    C        0      0        2 
   2   chr2_72140636     ZGre    T    C        0      0        2 
   2   chr2_72140636     ZHar    T    C        0      0        2 
   2   chr2_72140636   Sample    T    C        1      2        2 
   2   chr2_72143307     AAsi    C    T        0      0        2 
   2   chr2_72143307     AKia    C    T        0      0        2 
   2   chr2_72143307     AOna    C    T        0      0        2 
   2   chr2_72143307     ASom    C    T        0      0        2 
   2   chr2_72143307     HCab    C    T        1      2        2 
   2   chr2_72143307     HPrz    C    T        1      2        2 
   2   chr2_72143307     ZBoe    C    T        0      0        2 
   2   chr2_72143307     ZGre    C    T        0      0        2 
   2   chr2_72143307     ZHar    C    T        0      0        2 
   2   chr2_72143307   Sample    C    T        0      0        2 
   2   chr2_72150529     AAsi    G    C      0.5      1        2 
   2   chr2_72150529     AKia    G    C        0      0        2 
   2   chr2_72150529     AOna    G    C        0      0        2 
   2   chr2_72150529     ASom    G    C        0      0        2 
   2   chr2_72150529     HCab    G    C        0      0        2 
   2   chr2_72150529     HPrz    G    C        0      0        2 
   2   chr2_72150529     ZBoe    G    C        0      0        2 
   2   chr2_72150529     ZGre    G    C        0      0        2 
   2   chr2_72150529     ZHar    G    C        0      0        2 
   2   chr2_72150529   Sample    G    C        1      2        2 
   2   chr2_72153019     AAsi    T    C      0.5      1        2 
   2   chr2_72153019     AKia    T    C        0      0        2 
   2   chr2_72153019     AOna    T    C        0      0        2 
   2   chr2_72153019     ASom    T    C        0      0        2 
   2   chr2_72153019     HCab    T    C        0      0        2 
   2   chr2_72153019     HPrz    T    C        0      0        2 
   2   chr2_72153019     ZBoe    T    C        0      0        2 
   2   chr2_72153019     ZGre    T    C        0      0        2 
   2   chr2_72153019     ZHar    T    C        0      0        2 
   2   chr2_72153019   Sample    T    C        0      0        2 
   2   chr2_72154369     AAsi    C    A        0      0        2 
   2   chr2_72154369     AKia    C    A        0      0        2 
   2   chr2_72154369     AOna    C    A        0      0        2 
   2   chr2_72154369     ASom    C    A        0      0        2 
   2   chr2_72154369     HCab    C    A        0      0        2 
   2   chr2_72154369     HPrz    C    A        0      0        2 
   2   chr2_72154369     ZBoe    C    A        0      0        2 
   2   chr2_72154369     ZGre    C    A        0      0        2 
   2   chr2_72154369     ZHar    C    A      0.5      1        2 
   2   chr2_72154369   Sample    C    A        0      0        2 
   2   chr2_72155443     AAsi    G    T        0      0        2 
   2   chr2_72155443     AKia    G    T        0      0        2 
   2   chr2_72155443     AOna    G    T        0      0        2 
   2   chr2_72155443     ASom    G    T        0      0        2 
   2   chr2_72155443     HCab    G    T        1      2        2 
   2   chr2_72155443     HPrz    G    T        1      2        2 
   2   chr2_72155443     ZBoe    G    T        0      0        2 
   2   chr2_72155443     ZGre    G    T        0      0        2 
   2   chr2_72155443     ZHar    G    T        0      0        2 
   2   chr2_72155443   Sample    G    T        0      0        2 
   2   chr2_72157779     AAsi    A    G        0      0        2 
   2   chr2_72157779     AKia    A    G        0      0        2 
   2   chr2_72157779     AOna    A    G        0      0        2 
   2   chr2_72157779     ASom    A    G        0      0        2 
   2   chr2_72157779     HCab    A    G        1      2        2 
   2   chr2_72157779     HPrz    A    G        1      2        2 
   2   chr2_72157779     ZBoe    A    G        0      0        2 
   2   chr2_72157779     ZGre    A    G        0      0        2 
   2   chr2_72157779     ZHar    A    G        0      0        2 
   2   chr2_72157779   Sample    A    G        0      0        2 
   2   chr2_72160522     AAsi    A    G        1      2        2 
   2   chr2_72160522     AKia    A    G        0      0        2 
   2   chr2_72160522     AOna    A    G        0      0        2 
   2   chr2_72160522     ASom    A    G        1      2        2 
   2   chr2_72160522     HCab    A    G        0      0        2 
   2   chr2_72160522     HPrz    A    G        0      0        2 
   2   chr2_72160522     ZBoe    A    G        0      0        2 
   2   chr2_72160522     ZGre    A    G        0      0        2 
   2   chr2_72160522     ZHar    A    G        0      0        2 
   2   chr2_72160522   Sample    A    G        1      2        2 
   2   chr2_72166946     AAsi    G    T        0      0        2 
   2   chr2_72166946     AKia    G    T        0      0        2 
   2   chr2_72166946     AOna    G    T        0      0        2 
   2   chr2_72166946     ASom    G    T        0      0        2 
   2   chr2_72166946     HCab    G    T        1      2        2 
   2   chr2_72166946     HPrz    G    T      0.5      1        2 
   2   chr2_72166946     ZBoe    G    T        0      0        2 
   2   chr2_72166946     ZGre    G    T        0      0        2 
   2   chr2_72166946     ZHar    G    T        0      0        2 
   2   chr2_72166946   Sample    G    T        0      0        2 
   2   chr2_72168477     AAsi    T    A        0      0        2 
   2   chr2_72168477     AKia    T    A        0      0        2 
   2   chr2_72168477     AOna    T    A        0      0        2 
   2   chr2_72168477     ASom    T    A        0      0        2 
   2   chr2_72168477     HCab    T    A        0      0        2 
   2   chr2_72168477     HPrz    T    A      0.5      1        2 
   2   chr2_72168477     ZBoe    T    A        0      0        2 
   2   chr2_72168477     ZGre    T    A        0      0        2 
   2   chr2_72168477     ZHar    T    A        0      0        2 
   2   chr2_72168477   Sample    T    A        0      0        2 
   2   chr2_72169485     AAsi    T    C        0      0        2 
   2   chr2_72169485     AKia    T    C        0      0        2 
   2   chr2_72169485     AOna    T    C        0      0        2 
   2   chr2_72169485     ASom    T    C        0      0        2 
   2   chr2_72169485     HCab    T    C        1      2        2 
   2   chr2_72169485     HPrz    T    C        1      2        2 
   2   chr2_72169485     ZBoe    T    C        0      0        2 
   2   chr2_72169485     ZGre    T    C        0      0        2 
   2   chr2_72169485     ZHar    T    C        0      0        2 
   2   chr2_72169485   Sample    T    C        0      0        2 
   2   chr2_72185476     AAsi    A    T        1      2        2 
   2   chr2_72185476     AKia    A    T        1      2        2 
   2   chr2_72185476     AOna    A    T        1      2        2 
   2   chr2_72185476     ASom    A    T        1      2        2 
   2   chr2_72185476     HCab    A    T        0      0        2 
   2   chr2_72185476     HPrz    A    T        0      0        2 
   2   chr2_72185476     ZBoe    A    T        0      0        2 
   2   chr2_72185476     ZGre    A    T        0      0        2 
   2   chr2_72185476     ZHar    A    T        0      0        2 
   2   chr2_72185476   Sample    A    T        1      2        2 
   2   chr2_72191078     AAsi    A    T        0      0        2 
   2   chr2_72191078     AKia    A    T        0      0        2 
   2   chr2_72191078     AOna    A    T      0.5      1        2 
   2   chr2_72191078     ASom    A    T        0      0        2 
   2   chr2_72191078     HCab    A    T        0      0        2 
   2   chr2_72191078     HPrz    A    T        0      0        2 
   2   chr2_72191078     ZBoe    A    T        0      0        2 
   2   chr2_72191078     ZGre    A    T        0      0        2 
   2   chr2_72191078     ZHar    A    T        0      0        2 
   2   chr2_72191078   Sample    A    T        0      0        2 
   2   chr2_72201674     AAsi    T    A        1      2        2 
   2   chr2_72201674     AKia    T    A        1      2        2 
   2   chr2_72201674     AOna    T    A      0.5      1        2 
   2   chr2_72201674     ASom    T    A        1      2        2 
   2   chr2_72201674     HCab    T    A        0      0        2 
   2   chr2_72201674     HPrz    T    A        0      0        2 
   2   chr2_72201674     ZBoe    T    A        0      0        2 
   2   chr2_72201674     ZGre    T    A        0      0        2 
   2   chr2_72201674     ZHar    T    A        0      0        2 
   2   chr2_72201674   Sample    T    A        1      2        2 
   2   chr2_72216637     AAsi    A    G        0      0        2 
   2   chr2_72216637     AKia    A    G        0      0        2 
   2   chr2_72216637     AOna    A    G        0      0        2 
   2   chr2_72216637     ASom    A    G        0      0        2 
   2   chr2_72216637     HCab    A    G        1      2        2 
   2   chr2_72216637     HPrz    A    G      0.5      1        2 
   2   chr2_72216637     ZBoe    A    G        0      0        2 
   2   chr2_72216637     ZGre    A    G        0      0        2 
   2   chr2_72216637     ZHar    A    G        0      0        2 
   2   chr2_72216637   Sample    A    G        0      0        2 
   2   chr2_72217594     AAsi    A    G        0      0        2 
   2   chr2_72217594     AKia    A    G        0      0        2 
   2   chr2_72217594     AOna    A    G        0      0        2 
   2   chr2_72217594     ASom    A    G        0      0        2 
   2   chr2_72217594     HCab    A    G        0      0        2 
   2   chr2_72217594     HPrz    A    G        0      0        2 
   2   chr2_72217594     ZBoe    A    G        0      0        2 
   2   chr2_72217594     ZGre    A    G        0      0        2 
   2   chr2_72217594     ZHar    A    G        1      2        2 
   2   chr2_72217594   Sample    A    G        0      0        2 
   2   chr2_72222998     AAsi    C    T        0      0        2 
   2   chr2_72222998     AKia    C    T        0      0        2 
   2   chr2_72222998     AOna    C    T        0      0        2 
   2   chr2_72222998     ASom    C    T        0      0        2 
   2   chr2_72222998     HCab    C    T        0      0        2 
   2   chr2_72222998     HPrz    C    T      0.5      1        2 
   2   chr2_72222998     ZBoe    C    T        0      0        2 
   2   chr2_72222998     ZGre    C    T        0      0        2 
   2   chr2_72222998     ZHar    C    T        0      0        2 
   2   chr2_72222998   Sample    C    T        0      0        2 
   2   chr2_72229782     AAsi    T    G        0      0        2 
   2   chr2_72229782     AKia    T    G        0      0        2 
   2   chr2_72229782     AOna    T    G        0      0        2 
   2   chr2_72229782     ASom    T    G        0      0        2 
   2   chr2_72229782     HCab    T    G      0.5      1        2 
   2   chr2_72229782     HPrz    T    G        0      0        2 
   2   chr2_72229782     ZBoe    T    G        0      0        2 
   2   chr2_72229782     ZGre    T    G        0      0        2 
   2   chr2_72229782     ZHar    T    G        0      0        2 
   2   chr2_72229782   Sample    T    G        0      0        2 
   2   chr2_72234837     AAsi    A    G        0      0        2 
   2   chr2_72234837     AKia    A    G        0      0        2 
   2   chr2_72234837     AOna    A    G        0      0        2 
   2   chr2_72234837     ASom    A    G        0      0        2 
   2   chr2_72234837     HCab    A    G        1      2        2 
   2   chr2_72234837     HPrz    A    G        1      2        2 
   2   chr2_72234837     ZBoe    A    G        0      0        2 
   2   chr2_72234837     ZGre    A    G        0      0        2 
   2   chr2_72234837     ZHar    A    G        0      0        2 
   2   chr2_72234837   Sample    A    G        0      0        2 
   2   chr2_72235797     AAsi    C    T        0      0        2 
   2   chr2_72235797     AKia    C    T        0      0        2 
   2   chr2_72235797     AOna    C    T        0      0        2 
   2   chr2_72235797     ASom    C    T        0      0        2 
   2   chr2_72235797     HCab    C    T        1      2        2 
   2   chr2_72235797     HPrz    C    T        1      2        2 
   2   chr2_72235797     ZBoe    C    T        0      0        2 
   2   chr2_72235797     ZGre    C    T        0      0        2 
   2   chr2_72235797     ZHar    C    T        0      0        2 
   2   chr2_72235797   Sample    C    T        0      0        2 
   2   chr2_72239464     AAsi    T    C        0      0        2 
   2   chr2_72239464     AKia    T    C        0      0        2 
   2   chr2_72239464     AOna    T    C        0      0        2 
   2   chr2_72239464     ASom    T    C        0      0        2 
   2   chr2_72239464     HCab    T    C        0      0        2 
   2   chr2_72239464     HPrz    T    C        0      0        2 
   2   chr2_72239464     ZBoe    T    C        0      0        2 
   2   chr2_72239464     ZGre    T    C        0      0        2 
   2   chr2_72239464     ZHar    T    C        1      2        2 
   2   chr2_72239464   Sample    T    C        0      0        2 
   2   chr2_72251895     AAsi    T    C        0      0        2 
   2   chr2_72251895     AKia    T    C      0.5      1        2 
   2   chr2_72251895     AOna    T    C        0      0        2 
   2   chr2_72251895     ASom    T    C        0      0        2 
   2   chr2_72251895     HCab    T    C        0      0        2 
   2   chr2_72251895     HPrz    T    C        0      0        2 
   2   chr2_72251895     ZBoe    T    C        0      0        2 
   2   chr2_72251895     ZGre    T    C        0      0        2 
   2   chr2_72251895     ZHar    T    C        0      0        2 
   2   chr2_72251895   Sample    T    C        0      0        2 
   2   chr2_72255459     AAsi    T    C        0      0        2 
   2   chr2_72255459     AKia    T    C        1      2        2 
   2   chr2_72255459     AOna    T    C        0      0        2 
   2   chr2_72255459     ASom    T    C        0      0        2 
   2   chr2_72255459     HCab    T    C        1      2        2 
   2   chr2_72255459     HPrz    T    C        1      2        2 
   2   chr2_72255459     ZBoe    T    C        0      0        2 
   2   chr2_72255459     ZGre    T    C        0      0        2 
   2   chr2_72255459     ZHar    T    C        0      0        2 
   2   chr2_72255459   Sample    T    C        0      0        2 
   2   chr2_72286497     AAsi    T    A        0      0        2 
   2   chr2_72286497     AKia    T    A        0      0        2 
   2   chr2_72286497     AOna    T    A        0      0        2 
   2   chr2_72286497     ASom    T    A        0      0        2 
   2   chr2_72286497     HCab    T    A      0.5      1        2 
   2   chr2_72286497     HPrz    T    A        0      0        2 
   2   chr2_72286497     ZBoe    T    A        0      0        2 
   2   chr2_72286497     ZGre    T    A        0      0        2 
   2   chr2_72286497     ZHar    T    A        0      0        2 
   2   chr2_72286497   Sample    T    A        0      0        2 
   2   chr2_72293099     AAsi    T    C        0      0        2 
   2   chr2_72293099     AKia    T    C        0      0        2 
   2   chr2_72293099     AOna    T    C        1      2        2 
   2   chr2_72293099     ASom    T    C        0      0        2 
   2   chr2_72293099     HCab    T    C        0      0        2 
   2   chr2_72293099     HPrz    T    C        0      0        2 
   2   chr2_72293099     ZBoe    T    C        0      0        2 
   2   chr2_72293099     ZGre    T    C        0      0        2 
   2   chr2_72293099     ZHar    T    C        0      0        2 
   2   chr2_72293099   Sample    T    C        0      0        2 
   2   chr2_72293543     AAsi    G    T        0      0        2 
   2   chr2_72293543     AKia    G    T        1      2        2 
   2   chr2_72293543     AOna    G    T        1      2        2 
   2   chr2_72293543     ASom    G    T        0      0        2 
   2   chr2_72293543     HCab    G    T        0      0        2 
   2   chr2_72293543     HPrz    G    T        0      0        2 
   2   chr2_72293543     ZBoe    G    T        0      0        2 
   2   chr2_72293543     ZGre    G    T        0      0        2 
   2   chr2_72293543     ZHar    G    T        0      0        2 
   2   chr2_72293543   Sample    G    T        0      0        2 
   2   chr2_72296375     AAsi    C    T        0      0        2 
   2   chr2_72296375     AKia    C    T        0      0        2 
   2   chr2_72296375     AOna    C    T        0      0        2 
   2   chr2_72296375     ASom    C    T        0      0        2 
   2   chr2_72296375     HCab    C    T        0      0        2 
   2   chr2_72296375     HPrz    C    T        0      0        2 
   2   chr2_72296375     ZBoe    C    T      0.5      1        2 
   2   chr2_72296375     ZGre    C    T        0      0        2 
   2   chr2_72296375     ZHar    C    T        0      0        2 
   2   chr2_72296375   Sample    C    T        0      0        2 
   2   chr2_72296692     AAsi    C    T        0      0        2 
   2   chr2_72296692     AKia    C    T        0      0        2 
   2   chr2_72296692     AOna    C    T        0      0        2 
   2   chr2_72296692     ASom    C    T        0      0        2 
   2   chr2_72296692     HCab    C    T        0      0        2 
   2   chr2_72296692     HPrz    C    T      0.5      1        2 
   2   chr2_72296692     ZBoe    C    T        0      0        2 
   2   chr2_72296692     ZGre    C    T        0      0        2 
   2   chr2_72296692     ZHar    C    T        0      0        2 
   2   chr2_72296692   Sample    C    T        0      0        2 
   2   chr2_72306563     AAsi    C    T        0      0        2 
   2   chr2_72306563     AKia    C    T        0      0        2 
   2   chr2_72306563     AOna    C    T        0      0        2 
   2   chr2_72306563     ASom    C    T        0      0        2 
   2   chr2_72306563     HCab    C    T        0      0        2 
   2   chr2_72306563     HPrz    C    T        0      0        2 
   2   chr2_72306563     ZBoe    C    T      0.5      1        2 
   2   chr2_72306563     ZGre    C    T        0      0        2 
   2   chr2_72306563     ZHar    C    T        0      0        2 
   2   chr2_72306563   Sample    C    T        0      0        2 
   2   chr2_72307625     AAsi    C    A        0      0        2 
   2   chr2_72307625     AKia    C    A        0      0        2 
   2   chr2_72307625     AOna    C    A        0      0        2 
   2   chr2_72307625     ASom    C    A        0      0        2 
   2   chr2_72307625     HCab    C    A      0.5      1        2 
   2   chr2_72307625     HPrz    C    A        0      0        2 
   2   chr2_72307625     ZBoe    C    A        0      0        2 
   2   chr2_72307625     ZGre    C    A        0      0        2 
   2   chr2_72307625     ZHar    C    A        0      0        2 
   2   chr2_72307625   Sample    C    A        0      0        2 
   2   chr2_72311493     AAsi    C    G        0      0        2 
   2   chr2_72311493     AKia    C    G        0      0        2 
   2   chr2_72311493     AOna    C    G        0      0        2 
   2   chr2_72311493     ASom    C    G        0      0        2 
   2   chr2_72311493     HCab    C    G        1      2        2 
   2   chr2_72311493     HPrz    C    G        1      2        2 
   2   chr2_72311493     ZBoe    C    G        0      0        2 
   2   chr2_72311493     ZGre    C    G        0      0        2 
   2   chr2_72311493     ZHar    C    G        0      0        2 
   2   chr2_72311493   Sample    C    G        0      0        2 
   2   chr2_72311667     AAsi    G    A        0      0        2 
   2   chr2_72311667     AKia    G    A        0      0        2 
   2   chr2_72311667     AOna    G    A      0.5      1        2 
   2   chr2_72311667     ASom    G    A        0      0        2 
   2   chr2_72311667     HCab    G    A        0      0        2 
   2   chr2_72311667     HPrz    G    A        0      0        2 
   2   chr2_72311667     ZBoe    G    A        0      0        2 
   2   chr2_72311667     ZGre    G    A        0      0        2 
   2   chr2_72311667     ZHar    G    A        0      0        2 
   2   chr2_72311667   Sample    G    A        0      0        2 
   2   chr2_72323368     AAsi    A    G        0      0        2 
   2   chr2_72323368     AKia    A    G        0      0        2 
   2   chr2_72323368     AOna    A    G        0      0        2 
   2   chr2_72323368     ASom    A    G        0      0        2 
   2   chr2_72323368     HCab    A    G        1      2        2 
   2   chr2_72323368     HPrz    A    G        1      2        2 
   2   chr2_72323368     ZBoe    A    G        0      0        2 
   2   chr2_72323368     ZGre    A    G        0      0        2 
   2   chr2_72323368     ZHar    A    G        0      0        2 
   2   chr2_72323368   Sample    A    G        0      0        2 
   2   chr2_72329683     AAsi    T    G        0      0        2 
   2   chr2_72329683     AKia    T    G        0      0        2 
   2   chr2_72329683     AOna    T    G        0      0        2 
   2   chr2_72329683     ASom    T    G        0      0        2 
   2   chr2_72329683     HCab    T    G        1      2        2 
   2   chr2_72329683     HPrz    T    G        1      2        2 
   2   chr2_72329683     ZBoe    T    G        0      0        2 
   2   chr2_72329683     ZGre    T    G        0      0        2 
   2   chr2_72329683     ZHar    T    G        0      0        2 
   2   chr2_72329683   Sample    T    G        0      0        2 
   2   chr2_72334906     AAsi    G    A        0      0        2 
   2   chr2_72334906     AKia    G    A        1      2        2 
   2   chr2_72334906     AOna    G    A        0      0        2 
   2   chr2_72334906     ASom    G    A        0      0        2 
   2   chr2_72334906     HCab    G    A        0      0        2 
   2   chr2_72334906     HPrz    G    A        0      0        2 
   2   chr2_72334906     ZBoe    G    A        0      0        2 
   2   chr2_72334906     ZGre    G    A        0      0        2 
   2   chr2_72334906     ZHar    G    A        0      0        2 
   2   chr2_72334906   Sample    G    A        0      0        2 
   2   chr2_72337920     AAsi    G    A        0      0        2 
   2   chr2_72337920     AKia    G    A        0      0        2 
   2   chr2_72337920     AOna    G    A        0      0        2 
   2   chr2_72337920     ASom    G    A        0      0        2 
   2   chr2_72337920     HCab    G    A        0      0        2 
   2   chr2_72337920     HPrz    G    A        1      2        2 
   2   chr2_72337920     ZBoe    G    A        0      0        2 
   2   chr2_72337920     ZGre    G    A        0      0        2 
   2   chr2_72337920     ZHar    G    A        0      0        2 
   2   chr2_72337920   Sample    G    A        0      0        2 
   2   chr2_72341288     AAsi    G    A        0      0        2 
   2   chr2_72341288     AKia    G    A        0      0        2 
   2   chr2_72341288     AOna    G    A        0      0        2 
   2   chr2_72341288     ASom    G    A        0      0        2 
   2   chr2_72341288     HCab    G    A        1      2        2 
   2   chr2_72341288     HPrz    G    A        1      2        2 
   2   chr2_72341288     ZBoe    G    A        0      0        2 
   2   chr2_72341288     ZGre    G    A        0      0        2 
   2   chr2_72341288     ZHar    G    A        0      0        2 
   2   chr2_72341288   Sample    G    A        0      0        2 
   2   chr2_72358448     AAsi    A    T        0      0        2 
   2   chr2_72358448     AKia    A    T        1      2        2 
   2   chr2_72358448     AOna    A    T      0.5      1        2 
   2   chr2_72358448     ASom    A    T        0      0        2 
   2   chr2_72358448     HCab    A    T        0      0        2 
   2   chr2_72358448     HPrz    A    T        0      0        2 
   2   chr2_72358448     ZBoe    A    T        0      0        2 
   2   chr2_72358448     ZGre    A    T        0      0        2 
   2   chr2_72358448     ZHar    A    T        0      0        2 
   2   chr2_72358448   Sample    A    T        0      0        2 
   2   chr2_72362459     AAsi    A    T        0      0        2 
   2   chr2_72362459     AKia    A    T        0      0        2 
   2   chr2_72362459     AOna    A    T        0      0        2 
   2   chr2_72362459     ASom    A    T        0      0        2 
   2   chr2_72362459     HCab    A    T      0.5      1        2 
   2   chr2_72362459     HPrz    A    T      0.5      1        2 
   2   chr2_72362459     ZBoe    A    T        0      0        2 
   2   chr2_72362459     ZGre    A    T        0      0        2 
   2   chr2_72362459     ZHar    A    T        0      0        2 
   2   chr2_72362459   Sample    A    T        0      0        2 
   2   chr2_72363128     AAsi    T    C        0      0        2 
   2   chr2_72363128     AKia    T    C        0      0        2 
   2   chr2_72363128     AOna    T    C      0.5      1        2 
   2   chr2_72363128     ASom    T    C        0      0        2 
   2   chr2_72363128     HCab    T    C        0      0        2 
   2   chr2_72363128     HPrz    T    C        0      0        2 
   2   chr2_72363128     ZBoe    T    C        0      0        2 
   2   chr2_72363128     ZGre    T    C        0      0        2 
   2   chr2_72363128     ZHar    T    C        0      0        2 
   2   chr2_72363128   Sample    T    C        0      0        2 
   2   chr2_72364467     AAsi    T    C        0      0        2 
   2   chr2_72364467     AKia    T    C        0      0        2 
   2   chr2_72364467     AOna    T    C        0      0        2 
   2   chr2_72364467     ASom    T    C        0      0        2 
   2   chr2_72364467     HCab    T    C      0.5      1        2 
   2   chr2_72364467     HPrz    T    C      0.5      1        2 
   2   chr2_72364467     ZBoe    T    C        0      0        2 
   2   chr2_72364467     ZGre    T    C        0      0        2 
   2   chr2_72364467     ZHar    T    C        0      0        2 
   2   chr2_72364467   Sample    T    C        0      0        2 
   2   chr2_72365098     AAsi    G    A        0      0        2 
   2   chr2_72365098     AKia    G    A        0      0        2 
   2   chr2_72365098     AOna    G    A        0      0        2 
   2   chr2_72365098     ASom    G    A        0      0        2 
   2   chr2_72365098     HCab    G    A      0.5      1        2 
   2   chr2_72365098     HPrz    G    A      0.5      1        2 
   2   chr2_72365098     ZBoe    G    A        0      0        2 
   2   chr2_72365098     ZGre    G    A        0      0        2 
   2   chr2_72365098     ZHar    G    A        0      0        2 
   2   chr2_72365098   Sample    G    A        0      0        2 
   2   chr2_72368865     AAsi    T    C        0      0        2 
   2   chr2_72368865     AKia    T    C        1      2        2 
   2   chr2_72368865     AOna    T    C        0      0        2 
   2   chr2_72368865     ASom    T    C        0      0        2 
   2   chr2_72368865     HCab    T    C        0      0        2 
   2   chr2_72368865     HPrz    T    C        0      0        2 
   2   chr2_72368865     ZBoe    T    C        0      0        2 
   2   chr2_72368865     ZGre    T    C        0      0        2 
   2   chr2_72368865     ZHar    T    C        0      0        2 
   2   chr2_72368865   Sample    T    C        0      0        2 
   2   chr2_72388167     AAsi    C    A        0      0        2 
   2   chr2_72388167     AKia    C    A        0      0        2 
   2   chr2_72388167     AOna    C    A        0      0        2 
   2   chr2_72388167     ASom    C    A        0      0        2 
   2   chr2_72388167     HCab    C    A        0      0        2 
   2   chr2_72388167     HPrz    C    A        0      0        2 
   2   chr2_72388167     ZBoe    C    A        0      0        2 
   2   chr2_72388167     ZGre    C    A        0      0        2 
   2   chr2_72388167     ZHar    C    A        1      2        2 
   2   chr2_72388167   Sample    C    A        0      0        2 
   2   chr2_72397210     AAsi    T    C        0      0        2 
   2   chr2_72397210     AKia    T    C        0      0        2 
   2   chr2_72397210     AOna    T    C        0      0        2 
   2   chr2_72397210     ASom    T    C        1      2        2 
   2   chr2_72397210     HCab    T    C        0      0        2 
   2   chr2_72397210     HPrz    T    C        0      0        2 
   2   chr2_72397210     ZBoe    T    C        0      0        2 
   2   chr2_72397210     ZGre    T    C        0      0        2 
   2   chr2_72397210     ZHar    T    C        0      0        2 
   2   chr2_72397210   Sample    T    C        0      0        2 
   2   chr2_72407157     AAsi    G    A        0      0        2 
   2   chr2_72407157     AKia    G    A        0      0        2 
   2   chr2_72407157     AOna    G    A        0      0        2 
   2   chr2_72407157     ASom    G    A        1      2        2 
   2   chr2_72407157     HCab    G    A        0      0        2 
   2   chr2_72407157     HPrz    G    A        0      0        2 
   2   chr2_72407157     ZBoe    G    A        0      0        2 
   2   chr2_72407157     ZGre    G    A        0      0        2 
   2   chr2_72407157     ZHar    G    A        0      0        2 
   2   chr2_72407157   Sample    G    A        0      0        2 
   2   chr2_72407343     AAsi    C    T        0      0        2 
   2   chr2_72407343     AKia    C    T        0      0        2 
   2   chr2_72407343     AOna    C    T        0      0        2 
   2   chr2_72407343     ASom    C    T        0      0        2 
   2   chr2_72407343     HCab    C    T      0.5      1        2 
   2   chr2_72407343     HPrz    C    T        1      2        2 
   2   chr2_72407343     ZBoe    C    T        0      0        2 
   2   chr2_72407343     ZGre    C    T        0      0        2 
   2   chr2_72407343     ZHar    C    T        0      0        2 
   2   chr2_72407343   Sample    C    T        0      0        2 
   2   chr2_72411908     AAsi    C    T        0      0        2 
   2   chr2_72411908     AKia    C    T        0      0        2 
   2   chr2_72411908     AOna    C    T      0.5      1        2 
   2   chr2_72411908     ASom    C    T        0      0        2 
   2   chr2_72411908     HCab    C    T        0      0        2 
   2   chr2_72411908     HPrz    C    T        0      0        2 
   2   chr2_72411908     ZBoe    C    T        0      0        2 
   2   chr2_72411908     ZGre    C    T        0      0        2 
   2   chr2_72411908     ZHar    C    T        0      0        2 
   2   chr2_72411908   Sample    C    T        0      0        2 
   2   chr2_72417003     AAsi    G    A        0      0        2 
   2   chr2_72417003     AKia    G    A        0      0        2 
   2   chr2_72417003     AOna    G    A        0      0        2 
   2   chr2_72417003     ASom    G    A        0      0        2 
   2   chr2_72417003     HCab    G    A      0.5      1        2 
   2   chr2_72417003     HPrz    G    A      0.5      1        2 
   2   chr2_72417003     ZBoe    G    A        0      0        2 
   2   chr2_72417003     ZGre    G    A        0      0        2 
   2   chr2_72417003     ZHar    G    A        0      0        2 
   2   chr2_72417003   Sample    G    A        0      0        2 
   2   chr2_72431151     AAsi    A    G        0      0        2 
   2   chr2_72431151     AKia    A    G        0      0        2 
   2   chr2_72431151     AOna    A    G        0      0        2 
   2   chr2_72431151     ASom    A    G        0      0        2 
   2   chr2_72431151     HCab    A    G      0.5      1        2 
   2   chr2_72431151     HPrz    A    G      0.5      1        2 
   2   chr2_72431151     ZBoe    A    G        0      0        2 
   2   chr2_72431151     ZGre    A    G        0      0        2 
   2   chr2_72431151     ZHar    A    G        0      0        2 
   2   chr2_72431151   Sample    A    G        0      0        2 
   2   chr2_72435457     AAsi    C    T        0      0        2 
   2   chr2_72435457     AKia    C    T        0      0        2 
   2   chr2_72435457     AOna    C    T        0      0        2 
   2   chr2_72435457     ASom    C    T        0      0        2 
   2   chr2_72435457     HCab    C    T      0.5      1        2 
   2   chr2_72435457     HPrz    C    T      0.5      1        2 
   2   chr2_72435457     ZBoe    C    T        0      0        2 
   2   chr2_72435457     ZGre    C    T        0      0        2 
   2   chr2_72435457     ZHar    C    T        0      0        2 
   2   chr2_72435457   Sample    C    T        0      0        2 
   2   chr2_72440211     AAsi    A    T        0      0        2 
   2   chr2_72440211     AKia    A    T        0      0        2 
   2   chr2_72440211     AOna    A    T        0      0        2 
   2   chr2_72440211     ASom    A    T        0      0        2 
   2   chr2_72440211     HCab    A    T        0      0        2 
   2   chr2_72440211     HPrz    A    T        0      0        2 
   2   chr2_72440211     ZBoe    A    T        0      0        2 
   2   chr2_72440211     ZGre    A    T        0      0        2 
   2   chr2_72440211     ZHar    A    T      0.5      1        2 
   2   chr2_72440211   Sample    A    T        0      0        2 
   2   chr2_72454013     AAsi    A    G        1      2        2 
   2   chr2_72454013     AKia    A    G        0      0        2 
   2   chr2_72454013     AOna    A    G        0      0        2 
   2   chr2_72454013     ASom    A    G        1      2        2 
   2   chr2_72454013     HCab    A    G        0      0        2 
   2   chr2_72454013     HPrz    A    G        0      0        2 
   2   chr2_72454013     ZBoe    A    G        0      0        2 
   2   chr2_72454013     ZGre    A    G        0      0        2 
   2   chr2_72454013     ZHar    A    G        0      0        2 
   2   chr2_72454013   Sample    A    G        1      2        2 
   2   chr2_72457039     AAsi    C    A        0      0        2 
   2   chr2_72457039     AKia    C    A        0      0        2 
   2   chr2_72457039     AOna    C    A        0      0        2 
   2   chr2_72457039     ASom    C    A        0      0        2 
   2   chr2_72457039     HCab    C    A        0      0        2 
   2   chr2_72457039     HPrz    C    A        0      0        2 
   2   chr2_72457039     ZBoe    C    A        1      2        2 
   2   chr2_72457039     ZGre    C    A        0      0        2 
   2   chr2_72457039     ZHar    C    A        0      0        2 
   2   chr2_72457039   Sample    C    A        0      0        2 
   2   chr2_72471641     AAsi    G    A        0      0        2 
   2   chr2_72471641     AKia    G    A        0      0        2 
   2   chr2_72471641     AOna    G    A      0.5      1        2 
   2   chr2_72471641     ASom    G    A        0      0        2 
   2   chr2_72471641     HCab    G    A        0      0        2 
   2   chr2_72471641     HPrz    G    A        0      0        2 
   2   chr2_72471641     ZBoe    G    A        0      0        2 
   2   chr2_72471641     ZGre    G    A        0      0        2 
   2   chr2_72471641     ZHar    G    A        0      0        2 
   2   chr2_72471641   Sample    G    A        0      0        2 
   2   chr2_72476345     AAsi    T    C        0      0        2 
   2   chr2_72476345     AKia    T    C        0      0        2 
   2   chr2_72476345     AOna    T    C        0      0        2 
   2   chr2_72476345     ASom    T    C        0      0        2 
   2   chr2_72476345     HCab    T    C        1      2        2 
   2   chr2_72476345     HPrz    T    C        1      2        2 
   2   chr2_72476345     ZBoe    T    C        0      0        2 
   2   chr2_72476345     ZGre    T    C        0      0        2 
   2   chr2_72476345     ZHar    T    C        0      0        2 
   2   chr2_72476345   Sample    T    C        0      0        2 
   2   chr2_72477581     AAsi    G    A        0      0        2 
   2   chr2_72477581     AKia    G    A        0      0        2 
   2   chr2_72477581     AOna    G    A      0.5      1        2 
   2   chr2_72477581     ASom    G    A        0      0        2 
   2   chr2_72477581     HCab    G    A        0      0        2 
   2   chr2_72477581     HPrz    G    A        0      0        2 
   2   chr2_72477581     ZBoe    G    A        0      0        2 
   2   chr2_72477581     ZGre    G    A        0      0        2 
   2   chr2_72477581     ZHar    G    A        0      0        2 
   2   chr2_72477581   Sample    G    A        0      0        2 
   2   chr2_72486817     AAsi    A    G        0      0        2 
   2   chr2_72486817     AKia    A    G        0      0        2 
   2   chr2_72486817     AOna    A    G        0      0        2 
   2   chr2_72486817     ASom    A    G      0.5      1        2 
   2   chr2_72486817     HCab    A    G        0      0        2 
   2   chr2_72486817     HPrz    A    G        0      0        2 
   2   chr2_72486817     ZBoe    A    G        0      0        2 
   2   chr2_72486817     ZGre    A    G        0      0        2 
   2   chr2_72486817     ZHar    A    G        0      0        2 
   2   chr2_72486817   Sample    A    G        0      0        2 
   2   chr2_72488098     AAsi    A    G        0      0        2 
   2   chr2_72488098     AKia    A    G        0      0        2 
   2   chr2_72488098     AOna    A    G        0      0        2 
   2   chr2_72488098     ASom    A    G        0      0        2 
   2   chr2_72488098     HCab    A    G        1      2        2 
   2   chr2_72488098     HPrz    A    G        1      2        2 
   2   chr2_72488098     ZBoe    A    G        0      0        2 
   2   chr2_72488098     ZGre    A    G        0      0        2 
   2   chr2_72488098     ZHar    A    G        0      0        2 
   2   chr2_72488098   Sample    A    G        0      0        2 
   2   chr2_72491494     AAsi    C    G        0      0        2 
   2   chr2_72491494     AKia    C    G        0      0        2 
   2   chr2_72491494     AOna    C    G        0      0        2 
   2   chr2_72491494     ASom    C    G        0      0        2 
   2   chr2_72491494     HCab    C    G        0      0        2 
   2   chr2_72491494     HPrz    C    G        0      0        2 
   2   chr2_72491494     ZBoe    C    G      0.5      1        2 
   2   chr2_72491494     ZGre    C    G        0      0        2 
   2   chr2_72491494     ZHar    C    G        0      0        2 
   2   chr2_72491494   Sample    C    G        0      0        2 
   2   chr2_72491504     AAsi    A    C        0      0        2 
   2   chr2_72491504     AKia    A    C      0.5      1        2 
   2   chr2_72491504     AOna    A    C        0      0        2 
   2   chr2_72491504     ASom    A    C        0      0        2 
   2   chr2_72491504     HCab    A    C        0      0        2 
   2   chr2_72491504     HPrz    A    C        0      0        2 
   2   chr2_72491504     ZBoe    A    C        0      0        2 
   2   chr2_72491504     ZGre    A    C        0      0        2 
   2   chr2_72491504     ZHar    A    C        0      0        2 
   2   chr2_72491504   Sample    A    C        0      0        2 
   2   chr2_72509479     AAsi    C    T        0      0        2 
   2   chr2_72509479     AKia    C    T        0      0        2 
   2   chr2_72509479     AOna    C    T        0      0        2 
   2   chr2_72509479     ASom    C    T        0      0        2 
   2   chr2_72509479     HCab    C    T        1      2        2 
   2   chr2_72509479     HPrz    C    T        1      2        2 
   2   chr2_72509479     ZBoe    C    T        0      0        2 
   2   chr2_72509479     ZGre    C    T        0      0        2 
   2   chr2_72509479     ZHar    C    T        0      0        2 
   2   chr2_72509479   Sample    C    T        0      0        2 
   2   chr2_72509976     AAsi    A    T        0      0        2 
   2   chr2_72509976     AKia    A    T      0.5      1        2 
   2   chr2_72509976     AOna    A    T        0      0        2 
   2   chr2_72509976     ASom    A    T        0      0        2 
   2   chr2_72509976     HCab    A    T        0      0        2 
   2   chr2_72509976     HPrz    A    T        0      0        2 
   2   chr2_72509976     ZBoe    A    T        0      0        2 
   2   chr2_72509976     ZGre    A    T        0      0        2 
   2   chr2_72509976     ZHar    A    T        0      0        2 
   2   chr2_72509976   Sample    A    T        0      0        2 
   2   chr2_72513235     AAsi    T    C        1      2        2 
   2   chr2_72513235     AKia    T    C        0      0        2 
   2   chr2_72513235     AOna    T    C        0      0        2 
   2   chr2_72513235     ASom    T    C        1      2        2 
   2   chr2_72513235     HCab    T    C        0      0        2 
   2   chr2_72513235     HPrz    T    C        0      0        2 
   2   chr2_72513235     ZBoe    T    C        0      0        2 
   2   chr2_72513235     ZGre    T    C        0      0        2 
   2   chr2_72513235     ZHar    T    C        0      0        2 
   2   chr2_72513235   Sample    T    C        1      2        2 
   2   chr2_72521980     AAsi    C    T        0      0        2 
   2   chr2_72521980     AKia    C    T        0      0        2 
   2   chr2_72521980     AOna    C    T        0      0        2 
   2   chr2_72521980     ASom    C    T        0      0        2 
   2   chr2_72521980     HCab    C    T        1      2        2 
   2   chr2_72521980     HPrz    C    T        1      2        2 
   2   chr2_72521980     ZBoe    C    T        0      0        2 
   2   chr2_72521980     ZGre    C    T        0      0        2 
   2   chr2_72521980     ZHar    C    T        0      0        2 
   2   chr2_72521980   Sample    C    T        0      0        2 
   2   chr2_72525116     AAsi    T    C        0      0        2 
   2   chr2_72525116     AKia    T    C        0      0        2 
   2   chr2_72525116     AOna    T    C      0.5      1        2 
   2   chr2_72525116     ASom    T    C        0      0        2 
   2   chr2_72525116     HCab    T    C        0      0        2 
   2   chr2_72525116     HPrz    T    C        0      0        2 
   2   chr2_72525116     ZBoe    T    C        0      0        2 
   2   chr2_72525116     ZGre    T    C        0      0        2 
   2   chr2_72525116     ZHar    T    C        0      0        2 
   2   chr2_72525116   Sample    T    C        0      0        2 
   2   chr2_72527070     AAsi    C    T        0      0        2 
   2   chr2_72527070     AKia    C    T        0      0        2 
   2   chr2_72527070     AOna    C    T        0      0        2 
   2   chr2_72527070     ASom    C    T        1      2        2 
   2   chr2_72527070     HCab    C    T        0      0        2 
   2   chr2_72527070     HPrz    C    T        0      0        2 
   2   chr2_72527070     ZBoe    C    T        0      0        2 
   2   chr2_72527070     ZGre    C    T        1      2        2 
   2   chr2_72527070     ZHar    C    T        0      0        2 
   2   chr2_72527070   Sample    C    T        0      0        2 
   2   chr2_72548364     AAsi    C    A        0      0        2 
   2   chr2_72548364     AKia    C    A        0      0        2 
   2   chr2_72548364     AOna    C    A        0      0        2 
   2   chr2_72548364     ASom    C    A        0      0        2 
   2   chr2_72548364     HCab    C    A        1      2        2 
   2   chr2_72548364     HPrz    C    A        1      2        2 
   2   chr2_72548364     ZBoe    C    A        0      0        2 
   2   chr2_72548364     ZGre    C    A        0      0        2 
   2   chr2_72548364     ZHar    C    A        0      0        2 
   2   chr2_72548364   Sample    C    A        0      0        2 
   2   chr2_72548905     AAsi    T    C        0      0        2 
   2   chr2_72548905     AKia    T    C        0      0        2 
   2   chr2_72548905     AOna    T    C        0      0        2 
   2   chr2_72548905     ASom    T    C        0      0        2 
   2   chr2_72548905     HCab    T    C        0      0        2 
   2   chr2_72548905     HPrz    T    C        0      0        2 
   2   chr2_72548905     ZBoe    T    C        0      0        2 
   2   chr2_72548905     ZGre    T    C        0      0        2 
   2   chr2_72548905     ZHar    T    C        1      2        2 
   2   chr2_72548905   Sample    T    C        0      0        2 
   2   chr2_72555481     AAsi    G    A        0      0        2 
   2   chr2_72555481     AKia    G    A        1      2        2 
   2   chr2_72555481     AOna    G    A        0      0        2 
   2   chr2_72555481     ASom    G    A        0      0        2 
   2   chr2_72555481     HCab    G    A        0      0        2 
   2   chr2_72555481     HPrz    G    A        0      0        2 
   2   chr2_72555481     ZBoe    G    A        0      0        2 
   2   chr2_72555481     ZGre    G    A        0      0        2 
   2   chr2_72555481     ZHar    G    A        0      0        2 
   2   chr2_72555481   Sample    G    A        0      0        2 
   2   chr2_72561270     AAsi    A    T        0      0        2 
   2   chr2_72561270     AKia    A    T        0      0        2 
   2   chr2_72561270     AOna    A    T        0      0        2 
   2   chr2_72561270     ASom    A    T        1      2        2 
   2   chr2_72561270     HCab    A    T        0      0        2 
   2   chr2_72561270     HPrz    A    T        0      0        2 
   2   chr2_72561270     ZBoe    A    T        0      0        2 
   2   chr2_72561270     ZGre    A    T        0      0        2 
   2   chr2_72561270     ZHar    A    T        0      0        2 
   2   chr2_72561270   Sample    A    T        0      0        2 
   2   chr2_72569765     AAsi    A    G        0      0        2 
   2   chr2_72569765     AKia    A    G        0      0        2 
   2   chr2_72569765     AOna    A    G        0      0        2 
   2   chr2_72569765     ASom    A    G        0      0        2 
   2   chr2_72569765     HCab    A    G      0.5      1        2 
   2   chr2_72569765     HPrz    A    G      0.5      1        2 
   2   chr2_72569765     ZBoe    A    G        0      0        2 
   2   chr2_72569765     ZGre    A    G        0      0        2 
   2   chr2_72569765     ZHar    A    G        0      0        2 
   2   chr2_72569765   Sample    A    G        0      0        2 
   2   chr2_72573850     AAsi    T    A        0      0        2 
   2   chr2_72573850     AKia    T    A        0      0        2 
   2   chr2_72573850     AOna    T    A      0.5      1        2 
   2   chr2_72573850     ASom    T    A        0      0        2 
   2   chr2_72573850     HCab    T    A        0      0        2 
   2   chr2_72573850     HPrz    T    A        0      0        2 
   2   chr2_72573850     ZBoe    T    A        0      0        2 
   2   chr2_72573850     ZGre    T    A        0      0        2 
   2   chr2_72573850     ZHar    T    A        0      0        2 
   2   chr2_72573850   Sample    T    A        0      0        2 
   2   chr2_72576541     AAsi    C    G        0      0        2 
   2   chr2_72576541     AKia    C    G        0      0        2 
   2   chr2_72576541     AOna    C    G        0      0        2 
   2   chr2_72576541     ASom    C    G        0      0        2 
   2   chr2_72576541     HCab    C    G        1      2        2 
   2   chr2_72576541     HPrz    C    G        1      2        2 
   2   chr2_72576541     ZBoe    C    G        0      0        2 
   2   chr2_72576541     ZGre    C    G        0      0        2 
   2   chr2_72576541     ZHar    C    G        0      0        2 
   2   chr2_72576541   Sample    C    G        0      0        2 
   2   chr2_72590947     AAsi    C    T        0      0        2 
   2   chr2_72590947     AKia    C    T        0      0        2 
   2   chr2_72590947     AOna    C    T      0.5      1        2 
   2   chr2_72590947     ASom    C    T        0      0        2 
   2   chr2_72590947     HCab    C    T        0      0        2 
   2   chr2_72590947     HPrz    C    T        0      0        2 
   2   chr2_72590947     ZBoe    C    T        0      0        2 
   2   chr2_72590947     ZGre    C    T        0      0        2 
   2   chr2_72590947     ZHar    C    T        0      0        2 
   2   chr2_72590947   Sample    C    T        0      0        2 
   2   chr2_72595246     AAsi    A    G        0      0        2 
   2   chr2_72595246     AKia    A    G        0      0        2 
   2   chr2_72595246     AOna    A    G        1      2        2 
   2   chr2_72595246     ASom    A    G        0      0        2 
   2   chr2_72595246     HCab    A    G        0      0        2 
   2   chr2_72595246     HPrz    A    G        0      0        2 
   2   chr2_72595246     ZBoe    A    G        0      0        2 
   2   chr2_72595246     ZGre    A    G        0      0        2 
   2   chr2_72595246     ZHar    A    G        0      0        2 
   2   chr2_72595246   Sample    A    G        0      0        2 
   2   chr2_72602890     AAsi    T    C        0      0        2 
   2   chr2_72602890     AKia    T    C        0      0        2 
   2   chr2_72602890     AOna    T    C        0      0        2 
   2   chr2_72602890     ASom    T    C        0      0        2 
   2   chr2_72602890     HCab    T    C        1      2        2 
   2   chr2_72602890     HPrz    T    C        1      2        2 
   2   chr2_72602890     ZBoe    T    C        0      0        2 
   2   chr2_72602890     ZGre    T    C        0      0        2 
   2   chr2_72602890     ZHar    T    C        0      0        2 
   2   chr2_72602890   Sample    T    C        0      0        2 
   2   chr2_72613407     AAsi    A    G        0      0        2 
   2   chr2_72613407     AKia    A    G      0.5      1        2 
   2   chr2_72613407     AOna    A    G      0.5      1        2 
   2   chr2_72613407     ASom    A    G        0      0        2 
   2   chr2_72613407     HCab    A    G        0      0        2 
   2   chr2_72613407     HPrz    A    G        0      0        2 
   2   chr2_72613407     ZBoe    A    G        0      0        2 
   2   chr2_72613407     ZGre    A    G        0      0        2 
   2   chr2_72613407     ZHar    A    G        0      0        2 
   2   chr2_72613407   Sample    A    G        0      0        2 
   2   chr2_72644884     AAsi    C    A        0      0        2 
   2   chr2_72644884     AKia    C    A        0      0        2 
   2   chr2_72644884     AOna    C    A        0      0        2 
   2   chr2_72644884     ASom    C    A        0      0        2 
   2   chr2_72644884     HCab    C    A        0      0        2 
   2   chr2_72644884     HPrz    C    A        0      0        2 
   2   chr2_72644884     ZBoe    C    A      0.5      1        2 
   2   chr2_72644884     ZGre    C    A        0      0        2 
   2   chr2_72644884     ZHar    C    A        0      0        2 
   2   chr2_72644884   Sample    C    A        0      0        2 
   2   chr2_72682047     AAsi    G    A        0      0        2 
   2   chr2_72682047     AKia    G    A        0      0        2 
   2   chr2_72682047     AOna    G    A        0      0        2 
   2   chr2_72682047     ASom    G    A        0      0        2 
   2   chr2_72682047     HCab    G    A        1      2        2 
   2   chr2_72682047     HPrz    G    A        1      2        2 
   2   chr2_72682047     ZBoe    G    A        0      0        2 
   2   chr2_72682047     ZGre    G    A        0      0        2 
   2   chr2_72682047     ZHar    G    A        0      0        2 
   2   chr2_72682047   Sample    G    A        0      0        2 
   2   chr2_72691477     AAsi    A    G        0      0        2 
   2   chr2_72691477     AKia    A    G        0      0        2 
   2   chr2_72691477     AOna    A    G        0      0        2 
   2   chr2_72691477     ASom    A    G      0.5      1        2 
   2   chr2_72691477     HCab    A    G        0      0        2 
   2   chr2_72691477     HPrz    A    G        0      0        2 
   2   chr2_72691477     ZBoe    A    G        0      0        2 
   2   chr2_72691477     ZGre    A    G        0      0        2 
   2   chr2_72691477     ZHar    A    G        0      0        2 
   2   chr2_72691477   Sample    A    G        0      0        2 
   2   chr2_72692901     AAsi    C    T        0      0        2 
   2   chr2_72692901     AKia    C    T        0      0        2 
   2   chr2_72692901     AOna    C    T        0      0        2 
   2   chr2_72692901     ASom    C    T        0      0        2 
   2   chr2_72692901     HCab    C    T        0      0        2 
   2   chr2_72692901     HPrz    C    T        0      0        2 
   2   chr2_72692901     ZBoe    C    T        0      0        2 
   2   chr2_72692901     ZGre    C    T        1      2        2 
   2   chr2_72692901     ZHar    C    T        0      0        2 
   2   chr2_72692901   Sample    C    T        0      0        2 
   2   chr2_72701246     AAsi    G    C        1      2        2 
   2   chr2_72701246     AKia    G    C        0      0        2 
   2   chr2_72701246     AOna    G    C        0      0        2 
   2   chr2_72701246     ASom    G    C        1      2        2 
   2   chr2_72701246     HCab    G    C        0      0        2 
   2   chr2_72701246     HPrz    G    C        0      0        2 
   2   chr2_72701246     ZBoe    G    C        0      0        2 
   2   chr2_72701246     ZGre    G    C        0      0        2 
   2   chr2_72701246     ZHar    G    C        0      0        2 
   2   chr2_72701246   Sample    G    C        1      2        2 
   2   chr2_72707601     AAsi    G    A        0      0        2 
   2   chr2_72707601     AKia    G    A        0      0        2 
   2   chr2_72707601     AOna    G    A        0      0        2 
   2   chr2_72707601     ASom    G    A        0      0        2 
   2   chr2_72707601     HCab    G    A        0      0        2 
   2   chr2_72707601     HPrz    G    A        0      0        2 
   2   chr2_72707601     ZBoe    G    A        1      2        2 
   2   chr2_72707601     ZGre    G    A        0      0        2 
   2   chr2_72707601     ZHar    G    A        0      0        2 
   2   chr2_72707601   Sample    G    A        0      0        2 
   2   chr2_72710229     AAsi    A    G        1      2        2 
   2   chr2_72710229     AKia    A    G        0      0        2 
   2   chr2_72710229     AOna    A    G        0      0        2 
   2   chr2_72710229     ASom    A    G        1      2        2 
   2   chr2_72710229     HCab    A    G        0      0        2 
   2   chr2_72710229     HPrz    A    G        0      0        2 
   2   chr2_72710229     ZBoe    A    G        0      0        2 
   2   chr2_72710229     ZGre    A    G        0      0        2 
   2   chr2_72710229     ZHar    A    G        0      0        2 
   2   chr2_72710229   Sample    A    G        1      2        2 
   2   chr2_72720145     AAsi    G    A        0      0        2 
   2   chr2_72720145     AKia    G    A        0      0        2 
   2   chr2_72720145     AOna    G    A      0.5      1        2 
   2   chr2_72720145     ASom    G    A        0      0        2 
   2   chr2_72720145     HCab    G    A        0      0        2 
   2   chr2_72720145     HPrz    G    A        0      0        2 
   2   chr2_72720145     ZBoe    G    A        0      0        2 
   2   chr2_72720145     ZGre    G    A        0      0        2 
   2   chr2_72720145     ZHar    G    A        0      0        2 
   2   chr2_72720145   Sample    G    A        0      0        2 
   2   chr2_72727821     AAsi    A    G        0      0        2 
   2   chr2_72727821     AKia    A    G        1      2        2 
   2   chr2_72727821     AOna    A    G      0.5      1        2 
   2   chr2_72727821     ASom    A    G        0      0        2 
   2   chr2_72727821     HCab    A    G        0      0        2 
   2   chr2_72727821     HPrz    A    G        0      0        2 
   2   chr2_72727821     ZBoe    A    G        0      0        2 
   2   chr2_72727821     ZGre    A    G        0      0        2 
   2   chr2_72727821     ZHar    A    G        0      0        2 
   2   chr2_72727821   Sample    A    G        0      0        2 
   2   chr2_72727875     AAsi    G    C        0      0        2 
   2   chr2_72727875     AKia    G    C        0      0        2 
   2   chr2_72727875     AOna    G    C        0      0        2 
   2   chr2_72727875     ASom    G    C      0.5      1        2 
   2   chr2_72727875     HCab    G    C        0      0        2 
   2   chr2_72727875     HPrz    G    C        0      0        2 
   2   chr2_72727875     ZBoe    G    C        0      0        2 
   2   chr2_72727875     ZGre    G    C        0      0        2 
   2   chr2_72727875     ZHar    G    C        0      0        2 
   2   chr2_72727875   Sample    G    C        0      0        2 
   2   chr2_72728048     AAsi    C    T        0      0        2 
   2   chr2_72728048     AKia    C    T        0      0        2 
   2   chr2_72728048     AOna    C    T        0      0        2 
   2   chr2_72728048     ASom    C    T        1      2        2 
   2   chr2_72728048     HCab    C    T        0      0        2 
   2   chr2_72728048     HPrz    C    T        0      0        2 
   2   chr2_72728048     ZBoe    C    T        0      0        2 
   2   chr2_72728048     ZGre    C    T        0      0        2 
   2   chr2_72728048     ZHar    C    T        0      0        2 
   2   chr2_72728048   Sample    C    T        0      0        2 
   2   chr2_72731301     AAsi    G    A        0      0        2 
   2   chr2_72731301     AKia    G    A        0      0        2 
   2   chr2_72731301     AOna    G    A        0      0        2 
   2   chr2_72731301     ASom    G    A        0      0        2 
   2   chr2_72731301     HCab    G    A        1      2        2 
   2   chr2_72731301     HPrz    G    A        1      2        2 
   2   chr2_72731301     ZBoe    G    A        0      0        2 
   2   chr2_72731301     ZGre    G    A        0      0        2 
   2   chr2_72731301     ZHar    G    A        0      0        2 
   2   chr2_72731301   Sample    G    A        0      0        2 
   2   chr2_72735803     AAsi    A    G        0      0        2 
   2   chr2_72735803     AKia    A    G        0      0        2 
   2   chr2_72735803     AOna    A    G        0      0        2 
   2   chr2_72735803     ASom    A    G        0      0        2 
   2   chr2_72735803     HCab    A    G        1      2        2 
   2   chr2_72735803     HPrz    A    G        1      2        2 
   2   chr2_72735803     ZBoe    A    G        0      0        2 
   2   chr2_72735803     ZGre    A    G        0      0        2 
   2   chr2_72735803     ZHar    A    G        0      0        2 
   2   chr2_72735803   Sample    A    G        0      0        2 
   2   chr2_72740165     AAsi    T    A        0      0        2 
   2   chr2_72740165     AKia    T    A        1      2        2 
   2   chr2_72740165     AOna    T    A        1      2        2 
   2   chr2_72740165     ASom    T    A      0.5      1        2 
   2   chr2_72740165     HCab    T    A        0      0        2 
   2   chr2_72740165     HPrz    T    A        0      0        2 
   2   chr2_72740165     ZBoe    T    A        0      0        2 
   2   chr2_72740165     ZGre    T    A        0      0        2 
   2   chr2_72740165     ZHar    T    A        0      0        2 
   2   chr2_72740165   Sample    T    A        0      0        2 
   2   chr2_72742425     AAsi    A    G        1      2        2 
   2   chr2_72742425     AKia    A    G        0      0        2 
   2   chr2_72742425     AOna    A    G        0      0        2 
   2   chr2_72742425     ASom    A    G      0.5      1        2 
   2   chr2_72742425     HCab    A    G        0      0        2 
   2   chr2_72742425     HPrz    A    G        0      0        2 
   2   chr2_72742425     ZBoe    A    G        0      0        2 
   2   chr2_72742425     ZGre    A    G        0      0        2 
   2   chr2_72742425     ZHar    A    G        0      0        2 
   2   chr2_72742425   Sample    A    G        1      2        2 
   2   chr2_72753527     AAsi    A    G      0.5      1        2 
   2   chr2_72753527     AKia    A    G        0      0        2 
   2   chr2_72753527     AOna    A    G        0      0        2 
   2   chr2_72753527     ASom    A    G        0      0        2 
   2   chr2_72753527     HCab    A    G        0      0        2 
   2   chr2_72753527     HPrz    A    G        0      0        2 
   2   chr2_72753527     ZBoe    A    G        0      0        2 
   2   chr2_72753527     ZGre    A    G        0      0        2 
   2   chr2_72753527     ZHar    A    G        0      0        2 
   2   chr2_72753527   Sample    A    G        1      2        2 
   2   chr2_72757029     AAsi    T    A        0      0        2 
   2   chr2_72757029     AKia    T    A        0      0        2 
   2   chr2_72757029     AOna    T    A        0      0        2 
   2   chr2_72757029     ASom    T    A        0      0        2 
   2   chr2_72757029     HCab    T    A        0      0        2 
   2   chr2_72757029     HPrz    T    A        0      0        2 
   2   chr2_72757029     ZBoe    T    A      0.5      1        2 
   2   chr2_72757029     ZGre    T    A        0      0        2 
   2   chr2_72757029     ZHar    T    A        0      0        2 
   2   chr2_72757029   Sample    T    A        0      0        2 
   2   chr2_72784892     AAsi    A    G      0.5      1        2 
   2   chr2_72784892     AKia    A    G        0      0        2 
   2   chr2_72784892     AOna    A    G        0      0        2 
   2   chr2_72784892     ASom    A    G        0      0        2 
   2   chr2_72784892     HCab    A    G        0      0        2 
   2   chr2_72784892     HPrz    A    G        0      0        2 
   2   chr2_72784892     ZBoe    A    G        0      0        2 
   2   chr2_72784892     ZGre    A    G        0      0        2 
   2   chr2_72784892     ZHar    A    G        0      0        2 
   2   chr2_72784892   Sample    A    G        0      0        2 
   2   chr2_72786740     AAsi    C    T      0.5      1        2 
   2   chr2_72786740     AKia    C    T        0      0        2 
   2   chr2_72786740     AOna    C    T        0      0        2 
   2   chr2_72786740     ASom    C    T        1      2        2 
   2   chr2_72786740     HCab    C    T        0      0        2 
   2   chr2_72786740     HPrz    C    T        0      0        2 
   2   chr2_72786740     ZBoe    C    T        0      0        2 
   2   chr2_72786740     ZGre    C    T        0      0        2 
   2   chr2_72786740     ZHar    C    T        0      0        2 
   2   chr2_72786740   Sample    C    T        0      0        2 
   2   chr2_72791203     AAsi    C    T        0      0        2 
   2   chr2_72791203     AKia    C    T        0      0        2 
   2   chr2_72791203     AOna    C    T        0      0        2 
   2   chr2_72791203     ASom    C    T        1      2        2 
   2   chr2_72791203     HCab    C    T        0      0        2 
   2   chr2_72791203     HPrz    C    T        0      0        2 
   2   chr2_72791203     ZBoe    C    T        0      0        2 
   2   chr2_72791203     ZGre    C    T        0      0        2 
   2   chr2_72791203     ZHar    C    T        0      0        2 
   2   chr2_72791203   Sample    C    T        0      0        2 
   2   chr2_72793893     AAsi    C    T        0      0        2 
   2   chr2_72793893     AKia    C    T        1      2        2 
   2   chr2_72793893     AOna    C    T        0      0        2 
   2   chr2_72793893     ASom    C    T        0      0        2 
   2   chr2_72793893     HCab    C    T        0      0        2 
   2   chr2_72793893     HPrz    C    T        0      0        2 
   2   chr2_72793893     ZBoe    C    T        0      0        2 
   2   chr2_72793893     ZGre    C    T        0      0        2 
   2   chr2_72793893     ZHar    C    T        0      0        2 
   2   chr2_72793893   Sample    C    T        0      0        2 
   2   chr2_72794188     AAsi    C    T        0      0        2 
   2   chr2_72794188     AKia    C    T        0      0        2 
   2   chr2_72794188     AOna    C    T        0      0        2 
   2   chr2_72794188     ASom    C    T        0      0        2 
   2   chr2_72794188     HCab    C    T        1      2        2 
   2   chr2_72794188     HPrz    C    T        1      2        2 
   2   chr2_72794188     ZBoe    C    T        0      0        2 
   2   chr2_72794188     ZGre    C    T        0      0        2 
   2   chr2_72794188     ZHar    C    T        0      0        2 
   2   chr2_72794188   Sample    C    T        0      0        2 
   2   chr2_72796689     AAsi    A    C        0      0        2 
   2   chr2_72796689     AKia    A    C        0      0        2 
   2   chr2_72796689     AOna    A    C        0      0        2 
   2   chr2_72796689     ASom    A    C        0      0        2 
   2   chr2_72796689     HCab    A    C        1      2        2 
   2   chr2_72796689     HPrz    A    C        1      2        2 
   2   chr2_72796689     ZBoe    A    C        0      0        2 
   2   chr2_72796689     ZGre    A    C        0      0        2 
   2   chr2_72796689     ZHar    A    C        0      0        2 
   2   chr2_72796689   Sample    A    C        0      0        2 
   2   chr2_72798359     AAsi    A    G        0      0        2 
   2   chr2_72798359     AKia    A    G        0      0        2 
   2   chr2_72798359     AOna    A    G        0      0        2 
   2   chr2_72798359     ASom    A    G        0      0        2 
   2   chr2_72798359     HCab    A    G        1      2        2 
   2   chr2_72798359     HPrz    A    G        1      2        2 
   2   chr2_72798359     ZBoe    A    G        0      0        2 
   2   chr2_72798359     ZGre    A    G        0      0        2 
   2   chr2_72798359     ZHar    A    G        0      0        2 
   2   chr2_72798359   Sample    A    G        0      0        2 
   2   chr2_72798844     AAsi    C    T        0      0        2 
   2   chr2_72798844     AKia    C    T        0      0        2 
   2   chr2_72798844     AOna    C    T        0      0        2 
   2   chr2_72798844     ASom    C    T        0      0        2 
   2   chr2_72798844     HCab    C    T        0      0        2 
   2   chr2_72798844     HPrz    C    T        0      0        2 
   2   chr2_72798844     ZBoe    C    T        0      0        2 
   2   chr2_72798844     ZGre    C    T        1      2        2 
   2   chr2_72798844     ZHar    C    T        0      0        2 
   2   chr2_72798844   Sample    C    T        0      0        2 
   2   chr2_72799036     AAsi    T    A        0      0        2 
   2   chr2_72799036     AKia    T    A        0      0        2 
   2   chr2_72799036     AOna    T    A      0.5      1        2 
   2   chr2_72799036     ASom    T    A        0      0        2 
   2   chr2_72799036     HCab    T    A        1      2        2 
   2   chr2_72799036     HPrz    T    A        1      2        2 
   2   chr2_72799036     ZBoe    T    A        0      0        2 
   2   chr2_72799036     ZGre    T    A        0      0        2 
   2   chr2_72799036     ZHar    T    A        0      0        2 
   2   chr2_72799036   Sample    T    A        0      0        2 
   2   chr2_72806135     AAsi    C    T        0      0        2 
   2   chr2_72806135     AKia    C    T        0      0        2 
   2   chr2_72806135     AOna    C    T        0      0        2 
   2   chr2_72806135     ASom    C    T        1      2        2 
   2   chr2_72806135     HCab    C    T        0      0        2 
   2   chr2_72806135     HPrz    C    T        0      0        2 
   2   chr2_72806135     ZBoe    C    T        0      0        2 
   2   chr2_72806135     ZGre    C    T        0      0        2 
   2   chr2_72806135     ZHar    C    T        0      0        2 
   2   chr2_72806135   Sample    C    T        0      0        2 
   2   chr2_72807064     AAsi    C    G        0      0        2 
   2   chr2_72807064     AKia    C    G        0      0        2 
   2   chr2_72807064     AOna    C    G        1      2        2 
   2   chr2_72807064     ASom    C    G        0      0        2 
   2   chr2_72807064     HCab    C    G        0      0        2 
   2   chr2_72807064     HPrz    C    G        0      0        2 
   2   chr2_72807064     ZBoe    C    G        0      0        2 
   2   chr2_72807064     ZGre    C    G        0      0        2 
   2   chr2_72807064     ZHar    C    G        0      0        2 
   2   chr2_72807064   Sample    C    G        0      0        2 
   2   chr2_72807146     AAsi    G    C        0      0        2 
   2   chr2_72807146     AKia    G    C        0      0        2 
   2   chr2_72807146     AOna    G    C        0      0        2 
   2   chr2_72807146     ASom    G    C        0      0        2 
   2   chr2_72807146     HCab    G    C        0      0        2 
   2   chr2_72807146     HPrz    G    C        0      0        2 
   2   chr2_72807146     ZBoe    G    C        0      0        2 
   2   chr2_72807146     ZGre    G    C        1      2        2 
   2   chr2_72807146     ZHar    G    C        0      0        2 
   2   chr2_72807146   Sample    G    C        0      0        2 
   2   chr2_72809239     AAsi    T    C        0      0        2 
   2   chr2_72809239     AKia    T    C        0      0        2 
   2   chr2_72809239     AOna    T    C        0      0        2 
   2   chr2_72809239     ASom    T    C        0      0        2 
   2   chr2_72809239     HCab    T    C        0      0        2 
   2   chr2_72809239     HPrz    T    C        0      0        2 
   2   chr2_72809239     ZBoe    T    C      0.5      1        2 
   2   chr2_72809239     ZGre    T    C        0      0        2 
   2   chr2_72809239     ZHar    T    C        0      0        2 
   2   chr2_72809239   Sample    T    C        0      0        2 
   2   chr2_72812470     AAsi    A    G        0      0        2 
   2   chr2_72812470     AKia    A    G        0      0        2 
   2   chr2_72812470     AOna    A    G      0.5      1        2 
   2   chr2_72812470     ASom    A    G        0      0        2 
   2   chr2_72812470     HCab    A    G        0      0        2 
   2   chr2_72812470     HPrz    A    G        0      0        2 
   2   chr2_72812470     ZBoe    A    G        0      0        2 
   2   chr2_72812470     ZGre    A    G        0      0        2 
   2   chr2_72812470     ZHar    A    G        0      0        2 
   2   chr2_72812470   Sample    A    G        0      0        2 
   2   chr2_72813183     AAsi    A    C        0      0        2 
   2   chr2_72813183     AKia    A    C      0.5      1        2 
   2   chr2_72813183     AOna    A    C        0      0        2 
   2   chr2_72813183     ASom    A    C        0      0        2 
   2   chr2_72813183     HCab    A    C        0      0        2 
   2   chr2_72813183     HPrz    A    C        0      0        2 
   2   chr2_72813183     ZBoe    A    C        0      0        2 
   2   chr2_72813183     ZGre    A    C        0      0        2 
   2   chr2_72813183     ZHar    A    C        0      0        2 
   2   chr2_72813183   Sample    A    C        0      0        2 
   2   chr2_72813215     AAsi    A    T        0      0        2 
   2   chr2_72813215     AKia    A    T        0      0        2 
   2   chr2_72813215     AOna    A    T        0      0        2 
   2   chr2_72813215     ASom    A    T        0      0        2 
   2   chr2_72813215     HCab    A    T        0      0        2 
   2   chr2_72813215     HPrz    A    T        0      0        2 
   2   chr2_72813215     ZBoe    A    T        0      0        2 
   2   chr2_72813215     ZGre    A    T        1      2        2 
   2   chr2_72813215     ZHar    A    T        0      0        2 
   2   chr2_72813215   Sample    A    T        0      0        2 
   2   chr2_72813977     AAsi    C    A        0      0        2 
   2   chr2_72813977     AKia    C    A        0      0        2 
   2   chr2_72813977     AOna    C    A        0      0        2 
   2   chr2_72813977     ASom    C    A      0.5      1        2 
   2   chr2_72813977     HCab    C    A        0      0        2 
   2   chr2_72813977     HPrz    C    A        0      0        2 
   2   chr2_72813977     ZBoe    C    A        0      0        2 
   2   chr2_72813977     ZGre    C    A        0      0        2 
   2   chr2_72813977     ZHar    C    A        0      0        2 
   2   chr2_72813977   Sample    C    A        0      0        2 
   2   chr2_72815703     AAsi    T    C        0      0        2 
   2   chr2_72815703     AKia    T    C        0      0        2 
   2   chr2_72815703     AOna    T    C        0      0        2 
   2   chr2_72815703     ASom    T    C        0      0        2 
   2   chr2_72815703     HCab    T    C        0      0        2 
   2   chr2_72815703     HPrz    T    C        0      0        2 
   2   chr2_72815703     ZBoe    T    C        0      0        2 
   2   chr2_72815703     ZGre    T    C        1      2        2 
   2   chr2_72815703     ZHar    T    C        0      0        2 
   2   chr2_72815703   Sample    T    C        0      0        2 
   2   chr2_72819125     AAsi    G    T        0      0        2 
   2   chr2_72819125     AKia    G    T        0      0        2 
   2   chr2_72819125     AOna    G    T        0      0        2 
   2   chr2_72819125     ASom    G    T        0      0        2 
   2   chr2_72819125     HCab    G    T        0      0        2 
   2   chr2_72819125     HPrz    G    T        0      0        2 
   2   chr2_72819125     ZBoe    G    T        0      0        2 
   2   chr2_72819125     ZGre    G    T        0      0        2 
   2   chr2_72819125     ZHar    G    T      0.5      1        2 
   2   chr2_72819125   Sample    G    T        0      0        2 
   2   chr2_72829587     AAsi    T    C        0      0        2 
   2   chr2_72829587     AKia    T    C      0.5      1        2 
   2   chr2_72829587     AOna    T    C        0      0        2 
   2   chr2_72829587     ASom    T    C        0      0        2 
   2   chr2_72829587     HCab    T    C        0      0        2 
   2   chr2_72829587     HPrz    T    C        0      0        2 
   2   chr2_72829587     ZBoe    T    C        0      0        2 
   2   chr2_72829587     ZGre    T    C        0      0        2 
   2   chr2_72829587     ZHar    T    C        0      0        2 
   2   chr2_72829587   Sample    T    C        0      0        2 
   2   chr2_72837034     AAsi    T    C        0      0        2 
   2   chr2_72837034     AKia    T    C        0      0        2 
   2   chr2_72837034     AOna    T    C        0      0        2 
   2   chr2_72837034     ASom    T    C        0      0        2 
   2   chr2_72837034     HCab    T    C      0.5      1        2 
   2   chr2_72837034     HPrz    T    C        0      0        2 
   2   chr2_72837034     ZBoe    T    C        0      0        2 
   2   chr2_72837034     ZGre    T    C        0      0        2 
   2   chr2_72837034     ZHar    T    C        0      0        2 
   2   chr2_72837034   Sample    T    C        0      0        2 
   2   chr2_72841665     AAsi    C    A        0      0        2 
   2   chr2_72841665     AKia    C    A        0      0        2 
   2   chr2_72841665     AOna    C    A        0      0        2 
   2   chr2_72841665     ASom    C    A        0      0        2 
   2   chr2_72841665     HCab    C    A        0      0        2 
   2   chr2_72841665     HPrz    C    A        0      0        2 
   2   chr2_72841665     ZBoe    C    A        0      0        2 
   2   chr2_72841665     ZGre    C    A        0      0        2 
   2   chr2_72841665     ZHar    C    A      0.5      1        2 
   2   chr2_72841665   Sample    C    A        0      0        2 
   2   chr2_72846277     AAsi    C    T        0      0        2 
   2   chr2_72846277     AKia    C    T        0      0        2 
   2   chr2_72846277     AOna    C    T        0      0        2 
   2   chr2_72846277     ASom    C    T        0      0        2 
   2   chr2_72846277     HCab    C    T        0      0        2 
   2   chr2_72846277     HPrz    C    T        0      0        2 
   2   chr2_72846277     ZBoe    C    T      0.5      1        2 
   2   chr2_72846277     ZGre    C    T        0      0        2 
   2   chr2_72846277     ZHar    C    T        0      0        2 
   2   chr2_72846277   Sample    C    T        0      0        2 
   2   chr2_72848561     AAsi    T    C        0      0        2 
   2   chr2_72848561     AKia    T    C        0      0        2 
   2   chr2_72848561     AOna    T    C        0      0        2 
   2   chr2_72848561     ASom    T    C        0      0        2 
   2   chr2_72848561     HCab    T    C        0      0        2 
   2   chr2_72848561     HPrz    T    C        0      0        2 
   2   chr2_72848561     ZBoe    T    C        0      0        2 
   2   chr2_72848561     ZGre    T    C        1      2        2 
   2   chr2_72848561     ZHar    T    C        0      0        2 
   2   chr2_72848561   Sample    T    C        0      0        2 
   2   chr2_72852529     AAsi    A    C        0      0        2 
   2   chr2_72852529     AKia    A    C        0      0        2 
   2   chr2_72852529     AOna    A    C        0      0        2 
   2   chr2_72852529     ASom    A    C        0      0        2 
   2   chr2_72852529     HCab    A    C        0      0        2 
   2   chr2_72852529     HPrz    A    C        0      0        2 
   2   chr2_72852529     ZBoe    A    C        0      0        2 
   2   chr2_72852529     ZGre    A    C        0      0        2 
   2   chr2_72852529     ZHar    A    C      0.5      1        2 
   2   chr2_72852529   Sample    A    C        0      0        2 
   2   chr2_72876095     AAsi    T    C        0      0        2 
   2   chr2_72876095     AKia    T    C        0      0        2 
   2   chr2_72876095     AOna    T    C        0      0        2 
   2   chr2_72876095     ASom    T    C        0      0        2 
   2   chr2_72876095     HCab    T    C        1      2        2 
   2   chr2_72876095     HPrz    T    C        1      2        2 
   2   chr2_72876095     ZBoe    T    C        0      0        2 
   2   chr2_72876095     ZGre    T    C        0      0        2 
   2   chr2_72876095     ZHar    T    C        0      0        2 
   2   chr2_72876095   Sample    T    C        0      0        2 
   2   chr2_72884262     AAsi    A    C        0      0        2 
   2   chr2_72884262     AKia    A    C        0      0        2 
   2   chr2_72884262     AOna    A    C        0      0        2 
   2   chr2_72884262     ASom    A    C        0      0        2 
   2   chr2_72884262     HCab    A    C        1      2        2 
   2   chr2_72884262     HPrz    A    C        1      2        2 
   2   chr2_72884262     ZBoe    A    C        0      0        2 
   2   chr2_72884262     ZGre    A    C        0      0        2 
   2   chr2_72884262     ZHar    A    C        0      0        2 
   2   chr2_72884262   Sample    A    C        0      0        2 
   2   chr2_72890918     AAsi    A    G        0      0        2 
   2   chr2_72890918     AKia    A    G        0      0        2 
   2   chr2_72890918     AOna    A    G        0      0        2 
   2   chr2_72890918     ASom    A    G        0      0        2 
   2   chr2_72890918     HCab    A    G        0      0        2 
   2   chr2_72890918     HPrz    A    G        0      0        2 
   2   chr2_72890918     ZBoe    A    G      0.5      1        2 
   2   chr2_72890918     ZGre    A    G        0      0        2 
   2   chr2_72890918     ZHar    A    G        0      0        2 
   2   chr2_72890918   Sample    A    G        0      0        2 
   2   chr2_72894781     AAsi    G    A        0      0        2 
   2   chr2_72894781     AKia    G    A        0      0        2 
   2   chr2_72894781     AOna    G    A        0      0        2 
   2   chr2_72894781     ASom    G    A        0      0        2 
   2   chr2_72894781     HCab    G    A      0.5      1        2 
   2   chr2_72894781     HPrz    G    A        1      2        2 
   2   chr2_72894781     ZBoe    G    A        0      0        2 
   2   chr2_72894781     ZGre    G    A        0      0        2 
   2   chr2_72894781     ZHar    G    A        0      0        2 
   2   chr2_72894781   Sample    G    A        0      0        2 
   2   chr2_72899769     AAsi    T    G        0      0        2 
   2   chr2_72899769     AKia    T    G        0      0        2 
   2   chr2_72899769     AOna    T    G        0      0        2 
   2   chr2_72899769     ASom    T    G        0      0        2 
   2   chr2_72899769     HCab    T    G        0      0        2 
   2   chr2_72899769     HPrz    T    G        0      0        2 
   2   chr2_72899769     ZBoe    T    G        0      0        2 
   2   chr2_72899769     ZGre    T    G        1      2        2 
   2   chr2_72899769     ZHar    T    G        0      0        2 
   2   chr2_72899769   Sample    T    G        0      0        2 
   2   chr2_72903876     AAsi    C    T        0      0        2 
   2   chr2_72903876     AKia    C    T        0      0        2 
   2   chr2_72903876     AOna    C    T        1      2        2 
   2   chr2_72903876     ASom    C    T        0      0        2 
   2   chr2_72903876     HCab    C    T        0      0        2 
   2   chr2_72903876     HPrz    C    T        0      0        2 
   2   chr2_72903876     ZBoe    C    T        0      0        2 
   2   chr2_72903876     ZGre    C    T        0      0        2 
   2   chr2_72903876     ZHar    C    T        0      0        2 
   2   chr2_72903876   Sample    C    T        0      0        2 
   2   chr2_72907215     AAsi    T    G        0      0        2 
   2   chr2_72907215     AKia    T    G        0      0        2 
   2   chr2_72907215     AOna    T    G        0      0        2 
   2   chr2_72907215     ASom    T    G        0      0        2 
   2   chr2_72907215     HCab    T    G        0      0        2 
   2   chr2_72907215     HPrz    T    G      0.5      1        2 
   2   chr2_72907215     ZBoe    T    G        0      0        2 
   2   chr2_72907215     ZGre    T    G        0      0        2 
   2   chr2_72907215     ZHar    T    G        0      0        2 
   2   chr2_72907215   Sample    T    G        0      0        2 
   2   chr2_72912759     AAsi    A    T        0      0        2 
   2   chr2_72912759     AKia    A    T        0      0        2 
   2   chr2_72912759     AOna    A    T        0      0        2 
   2   chr2_72912759     ASom    A    T        0      0        2 
   2   chr2_72912759     HCab    A    T        0      0        2 
   2   chr2_72912759     HPrz    A    T        0      0        2 
   2   chr2_72912759     ZBoe    A    T        0      0        2 
   2   chr2_72912759     ZGre    A    T        1      2        2 
   2   chr2_72912759     ZHar    A    T        0      0        2 
   2   chr2_72912759   Sample    A    T        0      0        2 
   2   chr2_72919380     AAsi    C    T        0      0        2 
   2   chr2_72919380     AKia    C    T        0      0        2 
   2   chr2_72919380     AOna    C    T        0      0        2 
   2   chr2_72919380     ASom    C    T        0      0        2 
   2   chr2_72919380     HCab    C    T      0.5      1        2 
   2   chr2_72919380     HPrz    C    T        0      0        2 
   2   chr2_72919380     ZBoe    C    T        0      0        2 
   2   chr2_72919380     ZGre    C    T        0      0        2 
   2   chr2_72919380     ZHar    C    T        0      0        2 
   2   chr2_72919380   Sample    C    T        0      0        2 
   2   chr2_72925566     AAsi    T    C        0      0        2 
   2   chr2_72925566     AKia    T    C        0      0        2 
   2   chr2_72925566     AOna    T    C        0      0        2 
   2   chr2_72925566     ASom    T    C        0      0        2 
   2   chr2_72925566     HCab    T    C        0      0        2 
   2   chr2_72925566     HPrz    T    C        0      0        2 
   2   chr2_72925566     ZBoe    T    C        0      0        2 
   2   chr2_72925566     ZGre    T    C        0      0        2 
   2   chr2_72925566     ZHar    T    C        1      2        2 
   2   chr2_72925566   Sample    T    C        0      0        2 
   2   chr2_72929570     AAsi    A    G        0      0        2 
   2   chr2_72929570     AKia    A    G        0      0        2 
   2   chr2_72929570     AOna    A    G      0.5      1        2 
   2   chr2_72929570     ASom    A    G        0      0        2 
   2   chr2_72929570     HCab    A    G        0      0        2 
   2   chr2_72929570     HPrz    A    G        0      0        2 
   2   chr2_72929570     ZBoe    A    G        0      0        2 
   2   chr2_72929570     ZGre    A    G        0      0        2 
   2   chr2_72929570     ZHar    A    G        0      0        2 
   2   chr2_72929570   Sample    A    G        0      0        2 
   2   chr2_72930358     AAsi    A    G        0      0        2 
   2   chr2_72930358     AKia    A    G        0      0        2 
   2   chr2_72930358     AOna    A    G        0      0        2 
   2   chr2_72930358     ASom    A    G        0      0        2 
   2   chr2_72930358     HCab    A    G        0      0        2 
   2   chr2_72930358     HPrz    A    G        0      0        2 
   2   chr2_72930358     ZBoe    A    G      0.5      1        2 
   2   chr2_72930358     ZGre    A    G        0      0        2 
   2   chr2_72930358     ZHar    A    G        0      0        2 
   2   chr2_72930358   Sample    A    G        0      0        2 
   2   chr2_72934870     AAsi    T    G        0      0        2 
   2   chr2_72934870     AKia    T    G        0      0        2 
   2   chr2_72934870     AOna    T    G        0      0        2 
   2   chr2_72934870     ASom    T    G        0      0        2 
   2   chr2_72934870     HCab    T    G        1      2        2 
   2   chr2_72934870     HPrz    T    G        1      2        2 
   2   chr2_72934870     ZBoe    T    G        0      0        2 
   2   chr2_72934870     ZGre    T    G        0      0        2 
   2   chr2_72934870     ZHar    T    G        0      0        2 
   2   chr2_72934870   Sample    T    G        0      0        2 
   2   chr2_72938502     AAsi    C    T      0.5      1        2 
   2   chr2_72938502     AKia    C    T        0      0        2 
   2   chr2_72938502     AOna    C    T        0      0        2 
   2   chr2_72938502     ASom    C    T        0      0        2 
   2   chr2_72938502     HCab    C    T        0      0        2 
   2   chr2_72938502     HPrz    C    T        0      0        2 
   2   chr2_72938502     ZBoe    C    T        0      0        2 
   2   chr2_72938502     ZGre    C    T        0      0        2 
   2   chr2_72938502     ZHar    C    T        0      0        2 
   2   chr2_72938502   Sample    C    T        1      2        2 
   2   chr2_72939036     AAsi    C    T        0      0        2 
   2   chr2_72939036     AKia    C    T        0      0        2 
   2   chr2_72939036     AOna    C    T      0.5      1        2 
   2   chr2_72939036     ASom    C    T        0      0        2 
   2   chr2_72939036     HCab    C    T        0      0        2 
   2   chr2_72939036     HPrz    C    T        0      0        2 
   2   chr2_72939036     ZBoe    C    T        0      0        2 
   2   chr2_72939036     ZGre    C    T        0      0        2 
   2   chr2_72939036     ZHar    C    T        0      0        2 
   2   chr2_72939036   Sample    C    T        0      0        2 
   2   chr2_72947222     AAsi    G    A        0      0        2 
   2   chr2_72947222     AKia    G    A        0      0        2 
   2   chr2_72947222     AOna    G    A        0      0        2 
   2   chr2_72947222     ASom    G    A        0      0        2 
   2   chr2_72947222     HCab    G    A        1      2        2 
   2   chr2_72947222     HPrz    G    A        1      2        2 
   2   chr2_72947222     ZBoe    G    A        0      0        2 
   2   chr2_72947222     ZGre    G    A        0      0        2 
   2   chr2_72947222     ZHar    G    A        0      0        2 
   2   chr2_72947222   Sample    G    A        0      0        2 
   2   chr2_72955101     AAsi    C    T        0      0        2 
   2   chr2_72955101     AKia    C    T        0      0        2 
   2   chr2_72955101     AOna    C    T      0.5      1        2 
   2   chr2_72955101     ASom    C    T        0      0        2 
   2   chr2_72955101     HCab    C    T        0      0        2 
   2   chr2_72955101     HPrz    C    T        0      0        2 
   2   chr2_72955101     ZBoe    C    T        0      0        2 
   2   chr2_72955101     ZGre    C    T        0      0        2 
   2   chr2_72955101     ZHar    C    T        0      0        2 
   2   chr2_72955101   Sample    C    T        0      0        2 
   2   chr2_72957912     AAsi    T    C        0      0        2 
   2   chr2_72957912     AKia    T    C        0      0        2 
   2   chr2_72957912     AOna    T    C        0      0        2 
   2   chr2_72957912     ASom    T    C        0      0        2 
   2   chr2_72957912     HCab    T    C        0      0        2 
   2   chr2_72957912     HPrz    T    C      0.5      1        2 
   2   chr2_72957912     ZBoe    T    C        0      0        2 
   2   chr2_72957912     ZGre    T    C        0      0        2 
   2   chr2_72957912     ZHar    T    C        0      0        2 
   2   chr2_72957912   Sample    T    C        0      0        2 
   2   chr2_72958887     AAsi    T    C        0      0        2 
   2   chr2_72958887     AKia    T    C        0      0        2 
   2   chr2_72958887     AOna    T    C        0      0        2 
   2   chr2_72958887     ASom    T    C        0      0        2 
   2   chr2_72958887     HCab    T    C        0      0        2 
   2   chr2_72958887     HPrz    T    C        0      0        2 
   2   chr2_72958887     ZBoe    T    C      0.5      1        2 
   2   chr2_72958887     ZGre    T    C        0      0        2 
   2   chr2_72958887     ZHar    T    C        0      0        2 
   2   chr2_72958887   Sample    T    C        0      0        2 
   2   chr2_72965868     AAsi    C    G        0      0        2 
   2   chr2_72965868     AKia    C    G        0      0        2 
   2   chr2_72965868     AOna    C    G        0      0        2 
   2   chr2_72965868     ASom    C    G      0.5      1        2 
   2   chr2_72965868     HCab    C    G        0      0        2 
   2   chr2_72965868     HPrz    C    G        0      0        2 
   2   chr2_72965868     ZBoe    C    G        0      0        2 
   2   chr2_72965868     ZGre    C    G        0      0        2 
   2   chr2_72965868     ZHar    C    G        0      0        2 
   2   chr2_72965868   Sample    C    G        0      0        2 
   2   chr2_72970294     AAsi    A    C        0      0        2 
   2   chr2_72970294     AKia    A    C        1      2        2 
   2   chr2_72970294     AOna    A    C        0      0        2 
   2   chr2_72970294     ASom    A    C        0      0        2 
   2   chr2_72970294     HCab    A    C        0      0        2 
   2   chr2_72970294     HPrz    A    C        0      0        2 
   2   chr2_72970294     ZBoe    A    C        0      0        2 
   2   chr2_72970294     ZGre    A    C        0      0        2 
   2   chr2_72970294     ZHar    A    C        0      0        2 
   2   chr2_72970294   Sample    A    C        0      0        2 
   2   chr2_72973831     AAsi    C    T        0      0        2 
   2   chr2_72973831     AKia    C    T        0      0        2 
   2   chr2_72973831     AOna    C    T      0.5      1        2 
   2   chr2_72973831     ASom    C    T        0      0        2 
   2   chr2_72973831     HCab    C    T        0      0        2 
   2   chr2_72973831     HPrz    C    T        0      0        2 
   2   chr2_72973831     ZBoe    C    T        0      0        2 
   2   chr2_72973831     ZGre    C    T        0      0        2 
   2   chr2_72973831     ZHar    C    T        0      0        2 
   2   chr2_72973831   Sample    C    T        0      0        2 
   2   chr2_72975138     AAsi    G    A        0      0        2 
   2   chr2_72975138     AKia    G    A        0      0        2 
   2   chr2_72975138     AOna    G    A        0      0        2 
   2   chr2_72975138     ASom    G    A        0      0        2 
   2   chr2_72975138     HCab    G    A      0.5      1        2 
   2   chr2_72975138     HPrz    G    A      0.5      1        2 
   2   chr2_72975138     ZBoe    G    A        0      0        2 
   2   chr2_72975138     ZGre    G    A        0      0        2 
   2   chr2_72975138     ZHar    G    A        0      0        2 
   2   chr2_72975138   Sample    G    A        0      0        2 
   2   chr2_72980501     AAsi    T    C        0      0        2 
   2   chr2_72980501     AKia    T    C        0      0        2 
   2   chr2_72980501     AOna    T    C      0.5      1        2 
   2   chr2_72980501     ASom    T    C        0      0        2 
   2   chr2_72980501     HCab    T    C        0      0        2 
   2   chr2_72980501     HPrz    T    C        0      0        2 
   2   chr2_72980501     ZBoe    T    C        0      0        2 
   2   chr2_72980501     ZGre    T    C        0      0        2 
   2   chr2_72980501     ZHar    T    C        0      0        2 
   2   chr2_72980501   Sample    T    C        0      0        2 
   2   chr2_72986214     AAsi    C    T        0      0        2 
   2   chr2_72986214     AKia    C    T        0      0        2 
   2   chr2_72986214     AOna    C    T        0      0        2 
   2   chr2_72986214     ASom    C    T        0      0        2 
   2   chr2_72986214     HCab    C    T        0      0        2 
   2   chr2_72986214     HPrz    C    T        0      0        2 
   2   chr2_72986214     ZBoe    C    T        0      0        2 
   2   chr2_72986214     ZGre    C    T        0      0        2 
   2   chr2_72986214     ZHar    C    T        1      2        2 
   2   chr2_72986214   Sample    C    T        0      0        2 
   2   chr2_72987291     AAsi    A    G        0      0        2 
   2   chr2_72987291     AKia    A    G        0      0        2 
   2   chr2_72987291     AOna    A    G        0      0        2 
   2   chr2_72987291     ASom    A    G        0      0        2 
   2   chr2_72987291     HCab    A    G        0      0        2 
   2   chr2_72987291     HPrz    A    G      0.5      1        2 
   2   chr2_72987291     ZBoe    A    G        0      0        2 
   2   chr2_72987291     ZGre    A    G        0      0        2 
   2   chr2_72987291     ZHar    A    G        0      0        2 
   2   chr2_72987291   Sample    A    G        0      0        2 
   2   chr2_73019372     AAsi    T    A        0      0        2 
   2   chr2_73019372     AKia    T    A        0      0        2 
   2   chr2_73019372     AOna    T    A        0      0        2 
   2   chr2_73019372     ASom    T    A        0      0        2 
   2   chr2_73019372     HCab    T    A        1      2        2 
   2   chr2_73019372     HPrz    T    A        1      2        2 
   2   chr2_73019372     ZBoe    T    A        0      0        2 
   2   chr2_73019372     ZGre    T    A        0      0        2 
   2   chr2_73019372     ZHar    T    A        0      0        2 
   2   chr2_73019372   Sample    T    A        0      0        2 
   2   chr2_73023126     AAsi    G    T        0      0        2 
   2   chr2_73023126     AKia    G    T        0      0        2 
   2   chr2_73023126     AOna    G    T        0      0        2 
   2   chr2_73023126     ASom    G    T        0      0        2 
   2   chr2_73023126     HCab    G    T        1      2        2 
   2   chr2_73023126     HPrz    G    T        1      2        2 
   2   chr2_73023126     ZBoe    G    T        0      0        2 
   2   chr2_73023126     ZGre    G    T        0      0        2 
   2   chr2_73023126     ZHar    G    T        0      0        2 
   2   chr2_73023126   Sample    G    T        0      0        2 
   2   chr2_73029834     AAsi    T    C        0      0        2 
   2   chr2_73029834     AKia    T    C        0      0        2 
   2   chr2_73029834     AOna    T    C        0      0        2 
   2   chr2_73029834     ASom    T    C        0      0        2 
   2   chr2_73029834     HCab    T    C      0.5      1        2 
   2   chr2_73029834     HPrz    T    C        0      0        2 
   2   chr2_73029834     ZBoe    T    C        0      0        2 
   2   chr2_73029834     ZGre    T    C        0      0        2 
   2   chr2_73029834     ZHar    T    C        0      0        2 
   2   chr2_73029834   Sample    T    C        0      0        2 
   2   chr2_73031796     AAsi    G    A        0      0        2 
   2   chr2_73031796     AKia    G    A        0      0        2 
   2   chr2_73031796     AOna    G    A      0.5      1        2 
   2   chr2_73031796     ASom    G    A        0      0        2 
   2   chr2_73031796     HCab    G    A        0      0        2 
   2   chr2_73031796     HPrz    G    A        0      0        2 
   2   chr2_73031796     ZBoe    G    A        0      0        2 
   2   chr2_73031796     ZGre    G    A        0      0        2 
   2   chr2_73031796     ZHar    G    A        0      0        2 
   2   chr2_73031796   Sample    G    A        0      0        2 
   2   chr2_73033648     AAsi    A    G        0      0        2 
   2   chr2_73033648     AKia    A    G        0      0        2 
   2   chr2_73033648     AOna    A    G        0      0        2 
   2   chr2_73033648     ASom    A    G        0      0        2 
   2   chr2_73033648     HCab    A    G        0      0        2 
   2   chr2_73033648     HPrz    A    G      0.5      1        2 
   2   chr2_73033648     ZBoe    A    G        0      0        2 
   2   chr2_73033648     ZGre    A    G        0      0        2 
   2   chr2_73033648     ZHar    A    G        0      0        2 
   2   chr2_73033648   Sample    A    G        0      0        2 
   2   chr2_73045286     AAsi    C    T        0      0        2 
   2   chr2_73045286     AKia    C    T        1      2        2 
   2   chr2_73045286     AOna    C    T      0.5      1        2 
   2   chr2_73045286     ASom    C    T        0      0        2 
   2   chr2_73045286     HCab    C    T        0      0        2 
   2   chr2_73045286     HPrz    C    T        0      0        2 
   2   chr2_73045286     ZBoe    C    T        0      0        2 
   2   chr2_73045286     ZGre    C    T        0      0        2 
   2   chr2_73045286     ZHar    C    T        0      0        2 
   2   chr2_73045286   Sample    C    T        0      0        2 
   2   chr2_73050209     AAsi    G    A        0      0        2 
   2   chr2_73050209     AKia    G    A        0      0        2 
   2   chr2_73050209     AOna    G    A        0      0        2 
   2   chr2_73050209     ASom    G    A        0      0        2 
   2   chr2_73050209     HCab    G    A        0      0        2 
   2   chr2_73050209     HPrz    G    A      0.5      1        2 
   2   chr2_73050209     ZBoe    G    A        0      0        2 
   2   chr2_73050209     ZGre    G    A        0      0        2 
   2   chr2_73050209     ZHar    G    A        0      0        2 
   2   chr2_73050209   Sample    G    A        0      0        2 
   2   chr2_73052211     AAsi    A    G        0      0        2 
   2   chr2_73052211     AKia    A    G        0      0        2 
   2   chr2_73052211     AOna    A    G        0      0        2 
   2   chr2_73052211     ASom    A    G        0      0        2 
   2   chr2_73052211     HCab    A    G        0      0        2 
   2   chr2_73052211     HPrz    A    G        0      0        2 
   2   chr2_73052211     ZBoe    A    G      0.5      1        2 
   2   chr2_73052211     ZGre    A    G        0      0        2 
   2   chr2_73052211     ZHar    A    G        0      0        2 
   2   chr2_73052211   Sample    A    G        0      0        2 
   2   chr2_73054275     AAsi    G    A        0      0        2 
   2   chr2_73054275     AKia    G    A        0      0        2 
   2   chr2_73054275     AOna    G    A        0      0        2 
   2   chr2_73054275     ASom    G    A        0      0        2 
   2   chr2_73054275     HCab    G    A        0      0        2 
   2   chr2_73054275     HPrz    G    A      0.5      1        2 
   2   chr2_73054275     ZBoe    G    A        0      0        2 
   2   chr2_73054275     ZGre    G    A        0      0        2 
   2   chr2_73054275     ZHar    G    A        0      0        2 
   2   chr2_73054275   Sample    G    A        0      0        2 
   2   chr2_73056848     AAsi    G    A        0      0        2 
   2   chr2_73056848     AKia    G    A        0      0        2 
   2   chr2_73056848     AOna    G    A        0      0        2 
   2   chr2_73056848     ASom    G    A        0      0        2 
   2   chr2_73056848     HCab    G    A      0.5      1        2 
   2   chr2_73056848     HPrz    G    A        0      0        2 
   2   chr2_73056848     ZBoe    G    A        0      0        2 
   2   chr2_73056848     ZGre    G    A        0      0        2 
   2   chr2_73056848     ZHar    G    A        0      0        2 
   2   chr2_73056848   Sample    G    A        0      0        2 
   2   chr2_73067649     AAsi    T    C        0      0        2 
   2   chr2_73067649     AKia    T    C        0      0        2 
   2   chr2_73067649     AOna    T    C        0      0        2 
   2   chr2_73067649     ASom    T    C        0      0        2 
   2   chr2_73067649     HCab    T    C        0      0        2 
   2   chr2_73067649     HPrz    T    C        0      0        2 
   2   chr2_73067649     ZBoe    T    C      0.5      1        2 
   2   chr2_73067649     ZGre    T    C        0      0        2 
   2   chr2_73067649     ZHar    T    C        0      0        2 
   2   chr2_73067649   Sample    T    C        0      0        2 
   2   chr2_73071574     AAsi    C    T      0.5      1        2 
   2   chr2_73071574     AKia    C    T        0      0        2 
   2   chr2_73071574     AOna    C    T        0      0        2 
   2   chr2_73071574     ASom    C    T        0      0        2 
   2   chr2_73071574     HCab    C    T        0      0        2 
   2   chr2_73071574     HPrz    C    T        0      0        2 
   2   chr2_73071574     ZBoe    C    T        0      0        2 
   2   chr2_73071574     ZGre    C    T        0      0        2 
   2   chr2_73071574     ZHar    C    T        0      0        2 
   2   chr2_73071574   Sample    C    T        0      0        2 
   2   chr2_73072314     AAsi    A    C        0      0        2 
   2   chr2_73072314     AKia    A    C        0      0        2 
   2   chr2_73072314     AOna    A    C        0      0        2 
   2   chr2_73072314     ASom    A    C        0      0        2 
   2   chr2_73072314     HCab    A    C        0      0        2 
   2   chr2_73072314     HPrz    A    C        0      0        2 
   2   chr2_73072314     ZBoe    A    C        0      0        2 
   2   chr2_73072314     ZGre    A    C      0.5      1        2 
   2   chr2_73072314     ZHar    A    C        0      0        2 
   2   chr2_73072314   Sample    A    C        0      0        2 
   2   chr2_73073579     AAsi    A    G        0      0        2 
   2   chr2_73073579     AKia    A    G        0      0        2 
   2   chr2_73073579     AOna    A    G        0      0        2 
   2   chr2_73073579     ASom    A    G        0      0        2 
   2   chr2_73073579     HCab    A    G        0      0        2 
   2   chr2_73073579     HPrz    A    G      0.5      1        2 
   2   chr2_73073579     ZBoe    A    G        0      0        2 
   2   chr2_73073579     ZGre    A    G        0      0        2 
   2   chr2_73073579     ZHar    A    G        0      0        2 
   2   chr2_73073579   Sample    A    G        0      0        2 
   2   chr2_73082089     AAsi    G    A        0      0        2 
   2   chr2_73082089     AKia    G    A        0      0        2 
   2   chr2_73082089     AOna    G    A      0.5      1        2 
   2   chr2_73082089     ASom    G    A        0      0        2 
   2   chr2_73082089     HCab    G    A        0      0        2 
   2   chr2_73082089     HPrz    G    A        0      0        2 
   2   chr2_73082089     ZBoe    G    A        0      0        2 
   2   chr2_73082089     ZGre    G    A        0      0        2 
   2   chr2_73082089     ZHar    G    A        0      0        2 
   2   chr2_73082089   Sample    G    A        0      0        2 
   2   chr2_73083128     AAsi    T    G        0      0        2 
   2   chr2_73083128     AKia    T    G        1      2        2 
   2   chr2_73083128     AOna    T    G        0      0        2 
   2   chr2_73083128     ASom    T    G        0      0        2 
   2   chr2_73083128     HCab    T    G        0      0        2 
   2   chr2_73083128     HPrz    T    G        0      0        2 
   2   chr2_73083128     ZBoe    T    G        0      0        2 
   2   chr2_73083128     ZGre    T    G        0      0        2 
   2   chr2_73083128     ZHar    T    G        0      0        2 
   2   chr2_73083128   Sample    T    G        0      0        2 
   2   chr2_73089033     AAsi    G    A        1      2        2 
   2   chr2_73089033     AKia    G    A        0      0        2 
   2   chr2_73089033     AOna    G    A        0      0        2 
   2   chr2_73089033     ASom    G    A        0      0        2 
   2   chr2_73089033     HCab    G    A        0      0        2 
   2   chr2_73089033     HPrz    G    A        0      0        2 
   2   chr2_73089033     ZBoe    G    A        0      0        2 
   2   chr2_73089033     ZGre    G    A        0      0        2 
   2   chr2_73089033     ZHar    G    A        0      0        2 
   2   chr2_73089033   Sample    G    A        1      2        2 
   2   chr2_73092749     AAsi    C    A        1      2        2 
   2   chr2_73092749     AKia    C    A        0      0        2 
   2   chr2_73092749     AOna    C    A        0      0        2 
   2   chr2_73092749     ASom    C    A        1      2        2 
   2   chr2_73092749     HCab    C    A        0      0        2 
   2   chr2_73092749     HPrz    C    A        0      0        2 
   2   chr2_73092749     ZBoe    C    A        0      0        2 
   2   chr2_73092749     ZGre    C    A        0      0        2 
   2   chr2_73092749     ZHar    C    A        0      0        2 
   2   chr2_73092749   Sample    C    A        1      2        2 
   2   chr2_73095704     AAsi    A    C        0      0        2 
   2   chr2_73095704     AKia    A    C        0      0        2 
   2   chr2_73095704     AOna    A    C        0      0        2 
   2   chr2_73095704     ASom    A    C        0      0        2 
   2   chr2_73095704     HCab    A    C        0      0        2 
   2   chr2_73095704     HPrz    A    C      0.5      1        2 
   2   chr2_73095704     ZBoe    A    C        0      0        2 
   2   chr2_73095704     ZGre    A    C        0      0        2 
   2   chr2_73095704     ZHar    A    C        0      0        2 
   2   chr2_73095704   Sample    A    C        0      0        2 
   2   chr2_73099815     AAsi    T    C        0      0        2 
   2   chr2_73099815     AKia    T    C        0      0        2 
   2   chr2_73099815     AOna    T    C        0      0        2 
   2   chr2_73099815     ASom    T    C        0      0        2 
   2   chr2_73099815     HCab    T    C        1      2        2 
   2   chr2_73099815     HPrz    T    C        1      2        2 
   2   chr2_73099815     ZBoe    T    C        0      0        2 
   2   chr2_73099815     ZGre    T    C        0      0        2 
   2   chr2_73099815     ZHar    T    C        0      0        2 
   2   chr2_73099815   Sample    T    C        0      0        2 
   2   chr2_73101910     AAsi    C    G        0      0        2 
   2   chr2_73101910     AKia    C    G        0      0        2 
   2   chr2_73101910     AOna    C    G        0      0        2 
   2   chr2_73101910     ASom    C    G        0      0        2 
   2   chr2_73101910     HCab    C    G        1      2        2 
   2   chr2_73101910     HPrz    C    G        1      2        2 
   2   chr2_73101910     ZBoe    C    G        0      0        2 
   2   chr2_73101910     ZGre    C    G        0      0        2 
   2   chr2_73101910     ZHar    C    G        0      0        2 
   2   chr2_73101910   Sample    C    G        0      0        2 
   2   chr2_73106969     AAsi    A    G        0      0        2 
   2   chr2_73106969     AKia    A    G        0      0        2 
   2   chr2_73106969     AOna    A    G        0      0        2 
   2   chr2_73106969     ASom    A    G        0      0        2 
   2   chr2_73106969     HCab    A    G        1      2        2 
   2   chr2_73106969     HPrz    A    G        1      2        2 
   2   chr2_73106969     ZBoe    A    G        0      0        2 
   2   chr2_73106969     ZGre    A    G        0      0        2 
   2   chr2_73106969     ZHar    A    G        0      0        2 
   2   chr2_73106969   Sample    A    G        0      0        2 
   2   chr2_73107681     AAsi    G    C        0      0        2 
   2   chr2_73107681     AKia    G    C        0      0        2 
   2   chr2_73107681     AOna    G    C        0      0        2 
   2   chr2_73107681     ASom    G    C        0      0        2 
   2   chr2_73107681     HCab    G    C        1      2        2 
   2   chr2_73107681     HPrz    G    C        1      2        2 
   2   chr2_73107681     ZBoe    G    C        0      0        2 
   2   chr2_73107681     ZGre    G    C        0      0        2 
   2   chr2_73107681     ZHar    G    C        0      0        2 
   2   chr2_73107681   Sample    G    C        0      0        2 
   2   chr2_73109167     AAsi    A    G        0      0        2 
   2   chr2_73109167     AKia    A    G        0      0        2 
   2   chr2_73109167     AOna    A    G        0      0        2 
   2   chr2_73109167     ASom    A    G        0      0        2 
   2   chr2_73109167     HCab    A    G        1      2        2 
   2   chr2_73109167     HPrz    A    G        1      2        2 
   2   chr2_73109167     ZBoe    A    G        0      0        2 
   2   chr2_73109167     ZGre    A    G        0      0        2 
   2   chr2_73109167     ZHar    A    G        0      0        2 
   2   chr2_73109167   Sample    A    G        0      0        2 
   2   chr2_73114828     AAsi    C    A        0      0        2 
   2   chr2_73114828     AKia    C    A        0      0        2 
   2   chr2_73114828     AOna    C    A        0      0        2 
   2   chr2_73114828     ASom    C    A        0      0        2 
   2   chr2_73114828     HCab    C    A        0      0        2 
   2   chr2_73114828     HPrz    C    A        0      0        2 
   2   chr2_73114828     ZBoe    C    A      0.5      1        2 
   2   chr2_73114828     ZGre    C    A        0      0        2 
   2   chr2_73114828     ZHar    C    A        0      0        2 
   2   chr2_73114828   Sample    C    A        0      0        2 
   2   chr2_73116907     AAsi    G    A        0      0        2 
   2   chr2_73116907     AKia    G    A        0      0        2 
   2   chr2_73116907     AOna    G    A        0      0        2 
   2   chr2_73116907     ASom    G    A        0      0        2 
   2   chr2_73116907     HCab    G    A        1      2        2 
   2   chr2_73116907     HPrz    G    A        1      2        2 
   2   chr2_73116907     ZBoe    G    A        0      0        2 
   2   chr2_73116907     ZGre    G    A        0      0        2 
   2   chr2_73116907     ZHar    G    A        0      0        2 
   2   chr2_73116907   Sample    G    A        0      0        2 
   2   chr2_73120214     AAsi    A    G        0      0        2 
   2   chr2_73120214     AKia    A    G        0      0        2 
   2   chr2_73120214     AOna    A    G        0      0        2 
   2   chr2_73120214     ASom    A    G        0      0        2 
   2   chr2_73120214     HCab    A    G        0      0        2 
   2   chr2_73120214     HPrz    A    G        0      0        2 
   2   chr2_73120214     ZBoe    A    G        0      0        2 
   2   chr2_73120214     ZGre    A    G      0.5      1        2 
   2   chr2_73120214     ZHar    A    G        0      0        2 
   2   chr2_73120214   Sample    A    G        0      0        2 
   2   chr2_73121640     AAsi    T    A      0.5      1        2 
   2   chr2_73121640     AKia    T    A        0      0        2 
   2   chr2_73121640     AOna    T    A        0      0        2 
   2   chr2_73121640     ASom    T    A        0      0        2 
   2   chr2_73121640     HCab    T    A        0      0        2 
   2   chr2_73121640     HPrz    T    A        0      0        2 
   2   chr2_73121640     ZBoe    T    A        0      0        2 
   2   chr2_73121640     ZGre    T    A        0      0        2 
   2   chr2_73121640     ZHar    T    A        0      0        2 
   2   chr2_73121640   Sample    T    A        0      0        2 
   2   chr2_73134370     AAsi    C    G        1      2        2 
   2   chr2_73134370     AKia    C    G        0      0        2 
   2   chr2_73134370     AOna    C    G        0      0        2 
   2   chr2_73134370     ASom    C    G        0      0        2 
   2   chr2_73134370     HCab    C    G        0      0        2 
   2   chr2_73134370     HPrz    C    G        0      0        2 
   2   chr2_73134370     ZBoe    C    G        0      0        2 
   2   chr2_73134370     ZGre    C    G        0      0        2 
   2   chr2_73134370     ZHar    C    G        0      0        2 
   2   chr2_73134370   Sample    C    G        1      2        2 
   2   chr2_73138103     AAsi    C    G        0      0        2 
   2   chr2_73138103     AKia    C    G        0      0        2 
   2   chr2_73138103     AOna    C    G        0      0        2 
   2   chr2_73138103     ASom    C    G        0      0        2 
   2   chr2_73138103     HCab    C    G        0      0        2 
   2   chr2_73138103     HPrz    C    G        0      0        2 
   2   chr2_73138103     ZBoe    C    G      0.5      1        2 
   2   chr2_73138103     ZGre    C    G        0      0        2 
   2   chr2_73138103     ZHar    C    G        0      0        2 
   2   chr2_73138103   Sample    C    G        0      0        2 
   2   chr2_73141090     AAsi    A    G        0      0        2 
   2   chr2_73141090     AKia    A    G        0      0        2 
   2   chr2_73141090     AOna    A    G        0      0        2 
   2   chr2_73141090     ASom    A    G        0      0        2 
   2   chr2_73141090     HCab    A    G        0      0        2 
   2   chr2_73141090     HPrz    A    G        0      0        2 
   2   chr2_73141090     ZBoe    A    G        1      2        2 
   2   chr2_73141090     ZGre    A    G        0      0        2 
   2   chr2_73141090     ZHar    A    G        0      0        2 
   2   chr2_73141090   Sample    A    G        0      0        2 
   2   chr2_73148272     AAsi    C    G        0      0        2 
   2   chr2_73148272     AKia    C    G        0      0        2 
   2   chr2_73148272     AOna    C    G        0      0        2 
   2   chr2_73148272     ASom    C    G      0.5      1        2 
   2   chr2_73148272     HCab    C    G        0      0        2 
   2   chr2_73148272     HPrz    C    G        0      0        2 
   2   chr2_73148272     ZBoe    C    G        0      0        2 
   2   chr2_73148272     ZGre    C    G        0      0        2 
   2   chr2_73148272     ZHar    C    G        0      0        2 
   2   chr2_73148272   Sample    C    G        0      0        2 
   2   chr2_73158877     AAsi    A    G        0      0        2 
   2   chr2_73158877     AKia    A    G        0      0        2 
   2   chr2_73158877     AOna    A    G        0      0        2 
   2   chr2_73158877     ASom    A    G        0      0        2 
   2   chr2_73158877     HCab    A    G        0      0        2 
   2   chr2_73158877     HPrz    A    G        0      0        2 
   2   chr2_73158877     ZBoe    A    G      0.5      1        2 
   2   chr2_73158877     ZGre    A    G        0      0        2 
   2   chr2_73158877     ZHar    A    G        0      0        2 
   2   chr2_73158877   Sample    A    G        0      0        2 
   2   chr2_73171387     AAsi    G    T        0      0        2 
   2   chr2_73171387     AKia    G    T        0      0        2 
   2   chr2_73171387     AOna    G    T        0      0        2 
   2   chr2_73171387     ASom    G    T        0      0        2 
   2   chr2_73171387     HCab    G    T        0      0        2 
   2   chr2_73171387     HPrz    G    T        0      0        2 
   2   chr2_73171387     ZBoe    G    T      0.5      1        2 
   2   chr2_73171387     ZGre    G    T        0      0        2 
   2   chr2_73171387     ZHar    G    T        0      0        2 
   2   chr2_73171387   Sample    G    T        0      0        2 
   2   chr2_73172456     AAsi    C    T        0      0        2 
   2   chr2_73172456     AKia    C    T        0      0        2 
   2   chr2_73172456     AOna    C    T        0      0        2 
   2   chr2_73172456     ASom    C    T        0      0        2 
   2   chr2_73172456     HCab    C    T        0      0        2 
   2   chr2_73172456     HPrz    C    T        0      0        2 
   2   chr2_73172456     ZBoe    C    T      0.5      1        2 
   2   chr2_73172456     ZGre    C    T        0      0        2 
   2   chr2_73172456     ZHar    C    T        0      0        2 
   2   chr2_73172456   Sample    C    T        0      0        2 
   2   chr2_73177412     AAsi    G    C      0.5      1        2 
   2   chr2_73177412     AKia    G    C        0      0        2 
   2   chr2_73177412     AOna    G    C        0      0        2 
   2   chr2_73177412     ASom    G    C      0.5      1        2 
   2   chr2_73177412     HCab    G    C        0      0        2 
   2   chr2_73177412     HPrz    G    C        0      0        2 
   2   chr2_73177412     ZBoe    G    C        0      0        2 
   2   chr2_73177412     ZGre    G    C        0      0        2 
   2   chr2_73177412     ZHar    G    C        0      0        2 
   2   chr2_73177412   Sample    G    C        1      2        2 
   2   chr2_73193477     AAsi    C    G        0      0        2 
   2   chr2_73193477     AKia    C    G        0      0        2 
   2   chr2_73193477     AOna    C    G        0      0        2 
   2   chr2_73193477     ASom    C    G        0      0        2 
   2   chr2_73193477     HCab    C    G        1      2        2 
   2   chr2_73193477     HPrz    C    G        1      2        2 
   2   chr2_73193477     ZBoe    C    G        0      0        2 
   2   chr2_73193477     ZGre    C    G        0      0        2 
   2   chr2_73193477     ZHar    C    G        0      0        2 
   2   chr2_73193477   Sample    C    G        0      0        2 
   2   chr2_73194723     AAsi    T    G        0      0        2 
   2   chr2_73194723     AKia    T    G        0      0        2 
   2   chr2_73194723     AOna    T    G        0      0        2 
   2   chr2_73194723     ASom    T    G        1      2        2 
   2   chr2_73194723     HCab    T    G        0      0        2 
   2   chr2_73194723     HPrz    T    G        0      0        2 
   2   chr2_73194723     ZBoe    T    G        0      0        2 
   2   chr2_73194723     ZGre    T    G        0      0        2 
   2   chr2_73194723     ZHar    T    G        0      0        2 
   2   chr2_73194723   Sample    T    G        0      0        2 
   2   chr2_73197638     AAsi    G    C        0      0        2 
   2   chr2_73197638     AKia    G    C        0      0        2 
   2   chr2_73197638     AOna    G    C        0      0        2 
   2   chr2_73197638     ASom    G    C        0      0        2 
   2   chr2_73197638     HCab    G    C        0      0        2 
   2   chr2_73197638     HPrz    G    C      0.5      1        2 
   2   chr2_73197638     ZBoe    G    C        0      0        2 
   2   chr2_73197638     ZGre    G    C        0      0        2 
   2   chr2_73197638     ZHar    G    C        0      0        2 
   2   chr2_73197638   Sample    G    C        0      0        2 
   2   chr2_73197681     AAsi    A    C        0      0        2 
   2   chr2_73197681     AKia    A    C        0      0        2 
   2   chr2_73197681     AOna    A    C        0      0        2 
   2   chr2_73197681     ASom    A    C        0      0        2 
   2   chr2_73197681     HCab    A    C        0      0        2 
   2   chr2_73197681     HPrz    A    C        0      0        2 
   2   chr2_73197681     ZBoe    A    C        1      2        2 
   2   chr2_73197681     ZGre    A    C        0      0        2 
   2   chr2_73197681     ZHar    A    C        0      0        2 
   2   chr2_73197681   Sample    A    C        0      0        2 
   2   chr2_73209632     AAsi    A    C        0      0        2 
   2   chr2_73209632     AKia    A    C      0.5      1        2 
   2   chr2_73209632     AOna    A    C      0.5      1        2 
   2   chr2_73209632     ASom    A    C        0      0        2 
   2   chr2_73209632     HCab    A    C        0      0        2 
   2   chr2_73209632     HPrz    A    C        0      0        2 
   2   chr2_73209632     ZBoe    A    C        0      0        2 
   2   chr2_73209632     ZGre    A    C        0      0        2 
   2   chr2_73209632     ZHar    A    C        0      0        2 
   2   chr2_73209632   Sample    A    C        0      0        2 
   2   chr2_73212454     AAsi    C    T      0.5      1        2 
   2   chr2_73212454     AKia    C    T        0      0        2 
   2   chr2_73212454     AOna    C    T        0      0        2 
   2   chr2_73212454     ASom    C    T      0.5      1        2 
   2   chr2_73212454     HCab    C    T        0      0        2 
   2   chr2_73212454     HPrz    C    T        1      2        2 
   2   chr2_73212454     ZBoe    C    T        0      0        2 
   2   chr2_73212454     ZGre    C    T        0      0        2 
   2   chr2_73212454     ZHar    C    T        0      0        2 
   2   chr2_73212454   Sample    C    T        1      2        2 
   2   chr2_73220747     AAsi    G    T        0      0        2 
   2   chr2_73220747     AKia    G    T        0      0        2 
   2   chr2_73220747     AOna    G    T        0      0        2 
   2   chr2_73220747     ASom    G    T        0      0        2 
   2   chr2_73220747     HCab    G    T      0.5      1        2 
   2   chr2_73220747     HPrz    G    T        0      0        2 
   2   chr2_73220747     ZBoe    G    T        0      0        2 
   2   chr2_73220747     ZGre    G    T        0      0        2 
   2   chr2_73220747     ZHar    G    T        0      0        2 
   2   chr2_73220747   Sample    G    T        0      0        2 
   2   chr2_73227248     AAsi    A    T        0      0        2 
   2   chr2_73227248     AKia    A    T        0      0        2 
   2   chr2_73227248     AOna    A    T      0.5      1        2 
   2   chr2_73227248     ASom    A    T        0      0        2 
   2   chr2_73227248     HCab    A    T        0      0        2 
   2   chr2_73227248     HPrz    A    T        0      0        2 
   2   chr2_73227248     ZBoe    A    T        0      0        2 
   2   chr2_73227248     ZGre    A    T        0      0        2 
   2   chr2_73227248     ZHar    A    T        0      0        2 
   2   chr2_73227248   Sample    A    T        0      0        2 
   2   chr2_73235982     AAsi    C    T        0      0        2 
   2   chr2_73235982     AKia    C    T        0      0        2 
   2   chr2_73235982     AOna    C    T        0      0        2 
   2   chr2_73235982     ASom    C    T        0      0        2 
   2   chr2_73235982     HCab    C    T      0.5      1        2 
   2   chr2_73235982     HPrz    C    T      0.5      1        2 
   2   chr2_73235982     ZBoe    C    T        0      0        2 
   2   chr2_73235982     ZGre    C    T        0      0        2 
   2   chr2_73235982     ZHar    C    T        0      0        2 
   2   chr2_73235982   Sample    C    T        0      0        2 
   2   chr2_73238209     AAsi    G    A        0      0        2 
   2   chr2_73238209     AKia    G    A        0      0        2 
   2   chr2_73238209     AOna    G    A      0.5      1        2 
   2   chr2_73238209     ASom    G    A        0      0        2 
   2   chr2_73238209     HCab    G    A        0      0        2 
   2   chr2_73238209     HPrz    G    A        0      0        2 
   2   chr2_73238209     ZBoe    G    A        0      0        2 
   2   chr2_73238209     ZGre    G    A        0      0        2 
   2   chr2_73238209     ZHar    G    A        0      0        2 
   2   chr2_73238209   Sample    G    A        0      0        2 
   2   chr2_73246935     AAsi    G    A        0      0        2 
   2   chr2_73246935     AKia    G    A        0      0        2 
   2   chr2_73246935     AOna    G    A        0      0        2 
   2   chr2_73246935     ASom    G    A        0      0        2 
   2   chr2_73246935     HCab    G    A        0      0        2 
   2   chr2_73246935     HPrz    G    A        0      0        2 
   2   chr2_73246935     ZBoe    G    A        0      0        2 
   2   chr2_73246935     ZGre    G    A      0.5      1        2 
   2   chr2_73246935     ZHar    G    A        0      0        2 
   2   chr2_73246935   Sample    G    A        0      0        2 
   2   chr2_73255026     AAsi    C    G        0      0        2 
   2   chr2_73255026     AKia    C    G        1      2        2 
   2   chr2_73255026     AOna    C    G        0      0        2 
   2   chr2_73255026     ASom    C    G        0      0        2 
   2   chr2_73255026     HCab    C    G        0      0        2 
   2   chr2_73255026     HPrz    C    G        0      0        2 
   2   chr2_73255026     ZBoe    C    G        0      0        2 
   2   chr2_73255026     ZGre    C    G        0      0        2 
   2   chr2_73255026     ZHar    C    G        0      0        2 
   2   chr2_73255026   Sample    C    G        0      0        2 
   2   chr2_73259216     AAsi    C    T        0      0        2 
   2   chr2_73259216     AKia    C    T        0      0        2 
   2   chr2_73259216     AOna    C    T        0      0        2 
   2   chr2_73259216     ASom    C    T        0      0        2 
   2   chr2_73259216     HCab    C    T        0      0        2 
   2   chr2_73259216     HPrz    C    T        0      0        2 
   2   chr2_73259216     ZBoe    C    T        0      0        2 
   2   chr2_73259216     ZGre    C    T        0      0        2 
   2   chr2_73259216     ZHar    C    T      0.5      1        2 
   2   chr2_73259216   Sample    C    T        0      0        2 
   2   chr2_73264603     AAsi    A    G        0      0        2 
   2   chr2_73264603     AKia    A    G        0      0        2 
   2   chr2_73264603     AOna    A    G        0      0        2 
   2   chr2_73264603     ASom    A    G        0      0        2 
   2   chr2_73264603     HCab    A    G        1      2        2 
   2   chr2_73264603     HPrz    A    G        1      2        2 
   2   chr2_73264603     ZBoe    A    G        0      0        2 
   2   chr2_73264603     ZGre    A    G        0      0        2 
   2   chr2_73264603     ZHar    A    G        0      0        2 
   2   chr2_73264603   Sample    A    G        0      0        2 
   2   chr2_73273988     AAsi    A    G        0      0        2 
   2   chr2_73273988     AKia    A    G        0      0        2 
   2   chr2_73273988     AOna    A    G        0      0        2 
   2   chr2_73273988     ASom    A    G        0      0        2 
   2   chr2_73273988     HCab    A    G        1      2        2 
   2   chr2_73273988     HPrz    A    G        1      2        2 
   2   chr2_73273988     ZBoe    A    G        0      0        2 
   2   chr2_73273988     ZGre    A    G      0.5      1        2 
   2   chr2_73273988     ZHar    A    G        0      0        2 
   2   chr2_73273988   Sample    A    G        0      0        2 
   2   chr2_73281656     AAsi    T    C        0      0        2 
   2   chr2_73281656     AKia    T    C        0      0        2 
   2   chr2_73281656     AOna    T    C        0      0        2 
   2   chr2_73281656     ASom    T    C        0      0        2 
   2   chr2_73281656     HCab    T    C        0      0        2 
   2   chr2_73281656     HPrz    T    C      0.5      1        2 
   2   chr2_73281656     ZBoe    T    C        0      0        2 
   2   chr2_73281656     ZGre    T    C        0      0        2 
   2   chr2_73281656     ZHar    T    C        0      0        2 
   2   chr2_73281656   Sample    T    C        0      0        2 
   2   chr2_73283030     AAsi    C    T        0      0        2 
   2   chr2_73283030     AKia    C    T        0      0        2 
   2   chr2_73283030     AOna    C    T        0      0        2 
   2   chr2_73283030     ASom    C    T        0      0        2 
   2   chr2_73283030     HCab    C    T        1      2        2 
   2   chr2_73283030     HPrz    C    T        1      2        2 
   2   chr2_73283030     ZBoe    C    T        0      0        2 
   2   chr2_73283030     ZGre    C    T        0      0        2 
   2   chr2_73283030     ZHar    C    T        0      0        2 
   2   chr2_73283030   Sample    C    T        0      0        2 
   2   chr2_73315582     AAsi    G    A        0      0        2 
   2   chr2_73315582     AKia    G    A        0      0        2 
   2   chr2_73315582     AOna    G    A        0      0        2 
   2   chr2_73315582     ASom    G    A        0      0        2 
   2   chr2_73315582     HCab    G    A        0      0        2 
   2   chr2_73315582     HPrz    G    A        0      0        2 
   2   chr2_73315582     ZBoe    G    A        0      0        2 
   2   chr2_73315582     ZGre    G    A        1      2        2 
   2   chr2_73315582     ZHar    G    A        0      0        2 
   2   chr2_73315582   Sample    G    A        0      0        2 
   2   chr2_73321022     AAsi    C    A        0      0        2 
   2   chr2_73321022     AKia    C    A        0      0        2 
   2   chr2_73321022     AOna    C    A        0      0        2 
   2   chr2_73321022     ASom    C    A        1      2        2 
   2   chr2_73321022     HCab    C    A        0      0        2 
   2   chr2_73321022     HPrz    C    A        0      0        2 
   2   chr2_73321022     ZBoe    C    A        0      0        2 
   2   chr2_73321022     ZGre    C    A        0      0        2 
   2   chr2_73321022     ZHar    C    A        0      0        2 
   2   chr2_73321022   Sample    C    A        0      0        2 
   2   chr2_73321156     AAsi    T    A        0      0        2 
   2   chr2_73321156     AKia    T    A        0      0        2 
   2   chr2_73321156     AOna    T    A        0      0        2 
   2   chr2_73321156     ASom    T    A        0      0        2 
   2   chr2_73321156     HCab    T    A        0      0        2 
   2   chr2_73321156     HPrz    T    A        0      0        2 
   2   chr2_73321156     ZBoe    T    A      0.5      1        2 
   2   chr2_73321156     ZGre    T    A        0      0        2 
   2   chr2_73321156     ZHar    T    A        0      0        2 
   2   chr2_73321156   Sample    T    A        0      0        2 
   2   chr2_73328113     AAsi    T    A        0      0        2 
   2   chr2_73328113     AKia    T    A        0      0        2 
   2   chr2_73328113     AOna    T    A      0.5      1        2 
   2   chr2_73328113     ASom    T    A        0      0        2 
   2   chr2_73328113     HCab    T    A        0      0        2 
   2   chr2_73328113     HPrz    T    A        0      0        2 
   2   chr2_73328113     ZBoe    T    A        0      0        2 
   2   chr2_73328113     ZGre    T    A        0      0        2 
   2   chr2_73328113     ZHar    T    A        0      0        2 
   2   chr2_73328113   Sample    T    A        0      0        2 
   2   chr2_73347447     AAsi    A    T        0      0        2 
   2   chr2_73347447     AKia    A    T        0      0        2 
   2   chr2_73347447     AOna    A    T        0      0        2 
   2   chr2_73347447     ASom    A    T        0      0        2 
   2   chr2_73347447     HCab    A    T        0      0        2 
   2   chr2_73347447     HPrz    A    T        0      0        2 
   2   chr2_73347447     ZBoe    A    T      0.5      1        2 
   2   chr2_73347447     ZGre    A    T        0      0        2 
   2   chr2_73347447     ZHar    A    T        0      0        2 
   2   chr2_73347447   Sample    A    T        0      0        2 
   2   chr2_73353897     AAsi    A    T        0      0        2 
   2   chr2_73353897     AKia    A    T        0      0        2 
   2   chr2_73353897     AOna    A    T      0.5      1        2 
   2   chr2_73353897     ASom    A    T        0      0        2 
   2   chr2_73353897     HCab    A    T        0      0        2 
   2   chr2_73353897     HPrz    A    T        0      0        2 
   2   chr2_73353897     ZBoe    A    T        0      0        2 
   2   chr2_73353897     ZGre    A    T        0      0        2 
   2   chr2_73353897     ZHar    A    T        0      0        2 
   2   chr2_73353897   Sample    A    T        0      0        2 
   2   chr2_73356819     AAsi    C    T        0      0        2 
   2   chr2_73356819     AKia    C    T        0      0        2 
   2   chr2_73356819     AOna    C    T        0      0        2 
   2   chr2_73356819     ASom    C    T        0      0        2 
   2   chr2_73356819     HCab    C    T        0      0        2 
   2   chr2_73356819     HPrz    C    T        0      0        2 
   2   chr2_73356819     ZBoe    C    T      0.5      1        2 
   2   chr2_73356819     ZGre    C    T        0      0        2 
   2   chr2_73356819     ZHar    C    T        0      0        2 
   2   chr2_73356819   Sample    C    T        0      0        2 
   2   chr2_73388906     AAsi    G    A        0      0        2 
   2   chr2_73388906     AKia    G    A      0.5      1        2 
   2   chr2_73388906     AOna    G    A      0.5      1        2 
   2   chr2_73388906     ASom    G    A        0      0        2 
   2   chr2_73388906     HCab    G    A        0      0        2 
   2   chr2_73388906     HPrz    G    A        0      0        2 
   2   chr2_73388906     ZBoe    G    A        0      0        2 
   2   chr2_73388906     ZGre    G    A        0      0        2 
   2   chr2_73388906     ZHar    G    A        0      0        2 
   2   chr2_73388906   Sample    G    A        0      0        2 
   2   chr2_73390792     AAsi    A    G        0      0        2 
   2   chr2_73390792     AKia    A    G        0      0        2 
   2   chr2_73390792     AOna    A    G        0      0        2 
   2   chr2_73390792     ASom    A    G        0      0        2 
   2   chr2_73390792     HCab    A    G        0      0        2 
   2   chr2_73390792     HPrz    A    G        0      0        2 
   2   chr2_73390792     ZBoe    A    G        0      0        2 
   2   chr2_73390792     ZGre    A    G        0      0        2 
   2   chr2_73390792     ZHar    A    G      0.5      1        2 
   2   chr2_73390792   Sample    A    G        0      0        2 
   2   chr2_73392018     AAsi    C    A        0      0        2 
   2   chr2_73392018     AKia    C    A        0      0        2 
   2   chr2_73392018     AOna    C    A        0      0        2 
   2   chr2_73392018     ASom    C    A        0      0        2 
   2   chr2_73392018     HCab    C    A        0      0        2 
   2   chr2_73392018     HPrz    C    A        0      0        2 
   2   chr2_73392018     ZBoe    C    A      0.5      1        2 
   2   chr2_73392018     ZGre    C    A        0      0        2 
   2   chr2_73392018     ZHar    C    A        0      0        2 
   2   chr2_73392018   Sample    C    A        0      0        2 
   2   chr2_73394202     AAsi    C    T        1      2        2 
   2   chr2_73394202     AKia    C    T        0      0        2 
   2   chr2_73394202     AOna    C    T        0      0        2 
   2   chr2_73394202     ASom    C    T        1      2        2 
   2   chr2_73394202     HCab    C    T        0      0        2 
   2   chr2_73394202     HPrz    C    T        0      0        2 
   2   chr2_73394202     ZBoe    C    T        0      0        2 
   2   chr2_73394202     ZGre    C    T        0      0        2 
   2   chr2_73394202     ZHar    C    T        0      0        2 
   2   chr2_73394202   Sample    C    T        1      2        2 
   2   chr2_73802865     AAsi    T    G        0      0        2 
   2   chr2_73802865     AKia    T    G        0      0        2 
   2   chr2_73802865     AOna    T    G        0      0        2 
   2   chr2_73802865     ASom    T    G        1      2        2 
   2   chr2_73802865     HCab    T    G        0      0        2 
   2   chr2_73802865     HPrz    T    G        0      0        2 
   2   chr2_73802865     ZBoe    T    G        0      0        2 
   2   chr2_73802865     ZGre    T    G        0      0        2 
   2   chr2_73802865     ZHar    T    G        0      0        2 
   2   chr2_73802865   Sample    T    G        0      0        2 
   2   chr2_73821618     AAsi    G    A        0      0        2 
   2   chr2_73821618     AKia    G    A        0      0        2 
   2   chr2_73821618     AOna    G    A      0.5      1        2 
   2   chr2_73821618     ASom    G    A        0      0        2 
   2   chr2_73821618     HCab    G    A        0      0        2 
   2   chr2_73821618     HPrz    G    A        0      0        2 
   2   chr2_73821618     ZBoe    G    A        0      0        2 
   2   chr2_73821618     ZGre    G    A        0      0        2 
   2   chr2_73821618     ZHar    G    A        0      0        2 
   2   chr2_73821618   Sample    G    A        0      0        2 
   2   chr2_73823202     AAsi    G    A        0      0        2 
   2   chr2_73823202     AKia    G    A        0      0        2 
   2   chr2_73823202     AOna    G    A        0      0        2 
   2   chr2_73823202     ASom    G    A        0      0        2 
   2   chr2_73823202     HCab    G    A        0      0        2 
   2   chr2_73823202     HPrz    G    A        0      0        2 
   2   chr2_73823202     ZBoe    G    A        0      0        2 
   2   chr2_73823202     ZGre    G    A        0      0        2 
   2   chr2_73823202     ZHar    G    A        1      2        2 
   2   chr2_73823202   Sample    G    A        0      0        2 
   2   chr2_73823290     AAsi    A    G        0      0        2 
   2   chr2_73823290     AKia    A    G      0.5      1        2 
   2   chr2_73823290     AOna    A    G        0      0        2 
   2   chr2_73823290     ASom    A    G        0      0        2 
   2   chr2_73823290     HCab    A    G        0      0        2 
   2   chr2_73823290     HPrz    A    G        0      0        2 
   2   chr2_73823290     ZBoe    A    G        0      0        2 
   2   chr2_73823290     ZGre    A    G        0      0        2 
   2   chr2_73823290     ZHar    A    G        0      0        2 
   2   chr2_73823290   Sample    A    G        0      0        2 
   2   chr2_73825034     AAsi    A    G      0.5      1        2 
   2   chr2_73825034     AKia    A    G        0      0        2 
   2   chr2_73825034     AOna    A    G        0      0        2 
   2   chr2_73825034     ASom    A    G        0      0        2 
   2   chr2_73825034     HCab    A    G        0      0        2 
   2   chr2_73825034     HPrz    A    G        0      0        2 
   2   chr2_73825034     ZBoe    A    G        0      0        2 
   2   chr2_73825034     ZGre    A    G        0      0        2 
   2   chr2_73825034     ZHar    A    G        0      0        2 
   2   chr2_73825034   Sample    A    G        0      0        2 
   2   chr2_73825277     AAsi    A    G        0      0        2 
   2   chr2_73825277     AKia    A    G      0.5      1        2 
   2   chr2_73825277     AOna    A    G      0.5      1        2 
   2   chr2_73825277     ASom    A    G        0      0        2 
   2   chr2_73825277     HCab    A    G        0      0        2 
   2   chr2_73825277     HPrz    A    G        0      0        2 
   2   chr2_73825277     ZBoe    A    G        0      0        2 
   2   chr2_73825277     ZGre    A    G        0      0        2 
   2   chr2_73825277     ZHar    A    G        0      0        2 
   2   chr2_73825277   Sample    A    G        0      0        2 
   2   chr2_73839434     AAsi    A    G        0      0        2 
   2   chr2_73839434     AKia    A    G        0      0        2 
   2   chr2_73839434     AOna    A    G        0      0        2 
   2   chr2_73839434     ASom    A    G      0.5      1        2 
   2   chr2_73839434     HCab    A    G        0      0        2 
   2   chr2_73839434     HPrz    A    G        0      0        2 
   2   chr2_73839434     ZBoe    A    G        0      0        2 
   2   chr2_73839434     ZGre    A    G        0      0        2 
   2   chr2_73839434     ZHar    A    G        0      0        2 
   2   chr2_73839434   Sample    A    G        0      0        2 
   2   chr2_73845450     AAsi    A    G        0      0        2 
   2   chr2_73845450     AKia    A    G        0      0        2 
   2   chr2_73845450     AOna    A    G        0      0        2 
   2   chr2_73845450     ASom    A    G        0      0        2 
   2   chr2_73845450     HCab    A    G      0.5      1        2 
   2   chr2_73845450     HPrz    A    G        0      0        2 
   2   chr2_73845450     ZBoe    A    G        0      0        2 
   2   chr2_73845450     ZGre    A    G        0      0        2 
   2   chr2_73845450     ZHar    A    G        0      0        2 
   2   chr2_73845450   Sample    A    G        0      0        2 
   2   chr2_73847356     AAsi    A    G        0      0        2 
   2   chr2_73847356     AKia    A    G        0      0        2 
   2   chr2_73847356     AOna    A    G        0      0        2 
   2   chr2_73847356     ASom    A    G        0      0        2 
   2   chr2_73847356     HCab    A    G        1      2        2 
   2   chr2_73847356     HPrz    A    G        1      2        2 
   2   chr2_73847356     ZBoe    A    G        0      0        2 
   2   chr2_73847356     ZGre    A    G        0      0        2 
   2   chr2_73847356     ZHar    A    G        0      0        2 
   2   chr2_73847356   Sample    A    G        0      0        2 
   2   chr2_73850710     AAsi    T    G        0      0        2 
   2   chr2_73850710     AKia    T    G        0      0        2 
   2   chr2_73850710     AOna    T    G      0.5      1        2 
   2   chr2_73850710     ASom    T    G        0      0        2 
   2   chr2_73850710     HCab    T    G        0      0        2 
   2   chr2_73850710     HPrz    T    G        0      0        2 
   2   chr2_73850710     ZBoe    T    G        0      0        2 
   2   chr2_73850710     ZGre    T    G        0      0        2 
   2   chr2_73850710     ZHar    T    G        0      0        2 
   2   chr2_73850710   Sample    T    G        0      0        2 
   2   chr2_73858158     AAsi    C    T        0      0        2 
   2   chr2_73858158     AKia    C    T        0      0        2 
   2   chr2_73858158     AOna    C    T        0      0        2 
   2   chr2_73858158     ASom    C    T      0.5      1        2 
   2   chr2_73858158     HCab    C    T        0      0        2 
   2   chr2_73858158     HPrz    C    T        0      0        2 
   2   chr2_73858158     ZBoe    C    T        0      0        2 
   2   chr2_73858158     ZGre    C    T        0      0        2 
   2   chr2_73858158     ZHar    C    T        0      0        2 
   2   chr2_73858158   Sample    C    T        0      0        2 
   2   chr2_73858844     AAsi    C    T        0      0        2 
   2   chr2_73858844     AKia    C    T      0.5      1        2 
   2   chr2_73858844     AOna    C    T      0.5      1        2 
   2   chr2_73858844     ASom    C    T        0      0        2 
   2   chr2_73858844     HCab    C    T        0      0        2 
   2   chr2_73858844     HPrz    C    T        0      0        2 
   2   chr2_73858844     ZBoe    C    T        0      0        2 
   2   chr2_73858844     ZGre    C    T        0      0        2 
   2   chr2_73858844     ZHar    C    T        0      0        2 
   2   chr2_73858844   Sample    C    T        0      0        2 
   2   chr2_73865657     AAsi    G    A        0      0        2 
   2   chr2_73865657     AKia    G    A        0      0        2 
   2   chr2_73865657     AOna    G    A        0      0        2 
   2   chr2_73865657     ASom    G    A        0      0        2 
   2   chr2_73865657     HCab    G    A        0      0        2 
   2   chr2_73865657     HPrz    G    A        0      0        2 
   2   chr2_73865657     ZBoe    G    A        0      0        2 
   2   chr2_73865657     ZGre    G    A        0      0        2 
   2   chr2_73865657     ZHar    G    A      0.5      1        2 
   2   chr2_73865657   Sample    G    A        0      0        2 
   2   chr2_73865710     AAsi    C    T        0      0        2 
   2   chr2_73865710     AKia    C    T        0      0        2 
   2   chr2_73865710     AOna    C    T        0      0        2 
   2   chr2_73865710     ASom    C    T        0      0        2 
   2   chr2_73865710     HCab    C    T        0      0        2 
   2   chr2_73865710     HPrz    C    T        0      0        2 
   2   chr2_73865710     ZBoe    C    T        0      0        2 
   2   chr2_73865710     ZGre    C    T        0      0        2 
   2   chr2_73865710     ZHar    C    T      0.5      1        2 
   2   chr2_73865710   Sample    C    T        0      0        2 
   2   chr2_73867969     AAsi    C    G        0      0        2 
   2   chr2_73867969     AKia    C    G      0.5      1        2 
   2   chr2_73867969     AOna    C    G        1      2        2 
   2   chr2_73867969     ASom    C    G        0      0        2 
   2   chr2_73867969     HCab    C    G      0.5      1        2 
   2   chr2_73867969     HPrz    C    G        0      0        2 
   2   chr2_73867969     ZBoe    C    G        0      0        2 
   2   chr2_73867969     ZGre    C    G        0      0        2 
   2   chr2_73867969     ZHar    C    G        0      0        2 
   2   chr2_73867969   Sample    C    G        0      0        2 
   2   chr2_73868748     AAsi    A    G        0      0        2 
   2   chr2_73868748     AKia    A    G      0.5      1        2 
   2   chr2_73868748     AOna    A    G        1      2        2 
   2   chr2_73868748     ASom    A    G        0      0        2 
   2   chr2_73868748     HCab    A    G        0      0        2 
   2   chr2_73868748     HPrz    A    G        0      0        2 
   2   chr2_73868748     ZBoe    A    G        0      0        2 
   2   chr2_73868748     ZGre    A    G        0      0        2 
   2   chr2_73868748     ZHar    A    G        0      0        2 
   2   chr2_73868748   Sample    A    G        0      0        2 
   2   chr2_73873674     AAsi    A    G        0      0        2 
   2   chr2_73873674     AKia    A    G      0.5      1        2 
   2   chr2_73873674     AOna    A    G        0      0        2 
   2   chr2_73873674     ASom    A    G        0      0        2 
   2   chr2_73873674     HCab    A    G        0      0        2 
   2   chr2_73873674     HPrz    A    G        0      0        2 
   2   chr2_73873674     ZBoe    A    G        0      0        2 
   2   chr2_73873674     ZGre    A    G        0      0        2 
   2   chr2_73873674     ZHar    A    G        0      0        2 
   2   chr2_73873674   Sample    A    G        0      0        2 
   2   chr2_73876805     AAsi    G    T        0      0        2 
   2   chr2_73876805     AKia    G    T        0      0        2 
   2   chr2_73876805     AOna    G    T        0      0        2 
   2   chr2_73876805     ASom    G    T        0      0        2 
   2   chr2_73876805     HCab    G    T        1      2        2 
   2   chr2_73876805     HPrz    G    T        1      2        2 
   2   chr2_73876805     ZBoe    G    T        0      0        2 
   2   chr2_73876805     ZGre    G    T        0      0        2 
   2   chr2_73876805     ZHar    G    T        0      0        2 
   2   chr2_73876805   Sample    G    T        0      0        2 
   2   chr2_73878214     AAsi    A    G        0      0        2 
   2   chr2_73878214     AKia    A    G        0      0        2 
   2   chr2_73878214     AOna    A    G        0      0        2 
   2   chr2_73878214     ASom    A    G        0      0        2 
   2   chr2_73878214     HCab    A    G      0.5      1        2 
   2   chr2_73878214     HPrz    A    G        0      0        2 
   2   chr2_73878214     ZBoe    A    G        0      0        2 
   2   chr2_73878214     ZGre    A    G        0      0        2 
   2   chr2_73878214     ZHar    A    G        0      0        2 
   2   chr2_73878214   Sample    A    G        0      0        2 
   2   chr2_73899945     AAsi    G    A        0      0        2 
   2   chr2_73899945     AKia    G    A        1      2        2 
   2   chr2_73899945     AOna    G    A      0.5      1        2 
   2   chr2_73899945     ASom    G    A        0      0        2 
   2   chr2_73899945     HCab    G    A        0      0        2 
   2   chr2_73899945     HPrz    G    A        0      0        2 
   2   chr2_73899945     ZBoe    G    A        0      0        2 
   2   chr2_73899945     ZGre    G    A        0      0        2 
   2   chr2_73899945     ZHar    G    A        0      0        2 
   2   chr2_73899945   Sample    G    A        0      0        2 
   2   chr2_73903338     AAsi    G    A        0      0        2 
   2   chr2_73903338     AKia    G    A        0      0        2 
   2   chr2_73903338     AOna    G    A        0      0        2 
   2   chr2_73903338     ASom    G    A        0      0        2 
   2   chr2_73903338     HCab    G    A        1      2        2 
   2   chr2_73903338     HPrz    G    A        0      0        2 
   2   chr2_73903338     ZBoe    G    A        0      0        2 
   2   chr2_73903338     ZGre    G    A        0      0        2 
   2   chr2_73903338     ZHar    G    A        0      0        2 
   2   chr2_73903338   Sample    G    A        0      0        2 
   2   chr2_73910190     AAsi    G    A        0      0        2 
   2   chr2_73910190     AKia    G    A        0      0        2 
   2   chr2_73910190     AOna    G    A        0      0        2 
   2   chr2_73910190     ASom    G    A        0      0        2 
   2   chr2_73910190     HCab    G    A        0      0        2 
   2   chr2_73910190     HPrz    G    A        0      0        2 
   2   chr2_73910190     ZBoe    G    A        0      0        2 
   2   chr2_73910190     ZGre    G    A      0.5      1        2 
   2   chr2_73910190     ZHar    G    A        0      0        2 
   2   chr2_73910190   Sample    G    A        0      0        2 
   2   chr2_73925353     AAsi    G    A        0      0        2 
   2   chr2_73925353     AKia    G    A        0      0        2 
   2   chr2_73925353     AOna    G    A        0      0        2 
   2   chr2_73925353     ASom    G    A      0.5      1        2 
   2   chr2_73925353     HCab    G    A        0      0        2 
   2   chr2_73925353     HPrz    G    A        0      0        2 
   2   chr2_73925353     ZBoe    G    A        0      0        2 
   2   chr2_73925353     ZGre    G    A        0      0        2 
   2   chr2_73925353     ZHar    G    A        0      0        2 
   2   chr2_73925353   Sample    G    A        0      0        2 
   2   chr2_73939307     AAsi    T    C        0      0        2 
   2   chr2_73939307     AKia    T    C        0      0        2 
   2   chr2_73939307     AOna    T    C        0      0        2 
   2   chr2_73939307     ASom    T    C        1      2        2 
   2   chr2_73939307     HCab    T    C        0      0        2 
   2   chr2_73939307     HPrz    T    C        0      0        2 
   2   chr2_73939307     ZBoe    T    C        0      0        2 
   2   chr2_73939307     ZGre    T    C        0      0        2 
   2   chr2_73939307     ZHar    T    C        0      0        2 
   2   chr2_73939307   Sample    T    C        1      2        2 
   2   chr2_73940259     AAsi    G    A        0      0        2 
   2   chr2_73940259     AKia    G    A        0      0        2 
   2   chr2_73940259     AOna    G    A        0      0        2 
   2   chr2_73940259     ASom    G    A        0      0        2 
   2   chr2_73940259     HCab    G    A        0      0        2 
   2   chr2_73940259     HPrz    G    A        0      0        2 
   2   chr2_73940259     ZBoe    G    A      0.5      1        2 
   2   chr2_73940259     ZGre    G    A        0      0        2 
   2   chr2_73940259     ZHar    G    A        0      0        2 
   2   chr2_73940259   Sample    G    A        0      0        2 
   2   chr2_73954048     AAsi    T    C        0      0        2 
   2   chr2_73954048     AKia    T    C        0      0        2 
   2   chr2_73954048     AOna    T    C        0      0        2 
   2   chr2_73954048     ASom    T    C        0      0        2 
   2   chr2_73954048     HCab    T    C        1      2        2 
   2   chr2_73954048     HPrz    T    C        1      2        2 
   2   chr2_73954048     ZBoe    T    C        0      0        2 
   2   chr2_73954048     ZGre    T    C        0      0        2 
   2   chr2_73954048     ZHar    T    C        0      0        2 
   2   chr2_73954048   Sample    T    C        0      0        2 
   2   chr2_73958553     AAsi    A    G        0      0        2 
   2   chr2_73958553     AKia    A    G        0      0        2 
   2   chr2_73958553     AOna    A    G        0      0        2 
   2   chr2_73958553     ASom    A    G        0      0        2 
   2   chr2_73958553     HCab    A    G        1      2        2 
   2   chr2_73958553     HPrz    A    G        1      2        2 
   2   chr2_73958553     ZBoe    A    G        0      0        2 
   2   chr2_73958553     ZGre    A    G        0      0        2 
   2   chr2_73958553     ZHar    A    G        0      0        2 
   2   chr2_73958553   Sample    A    G        0      0        2 
   2   chr2_73959000     AAsi    G    T        0      0        2 
   2   chr2_73959000     AKia    G    T        0      0        2 
   2   chr2_73959000     AOna    G    T        0      0        2 
   2   chr2_73959000     ASom    G    T        0      0        2 
   2   chr2_73959000     HCab    G    T        1      2        2 
   2   chr2_73959000     HPrz    G    T        1      2        2 
   2   chr2_73959000     ZBoe    G    T        0      0        2 
   2   chr2_73959000     ZGre    G    T        0      0        2 
   2   chr2_73959000     ZHar    G    T        0      0        2 
   2   chr2_73959000   Sample    G    T        0      0        2 
   2   chr2_73973313     AAsi    G    A        0      0        2 
   2   chr2_73973313     AKia    G    A        0      0        2 
   2   chr2_73973313     AOna    G    A        0      0        2 
   2   chr2_73973313     ASom    G    A        0      0        2 
   2   chr2_73973313     HCab    G    A        0      0        2 
   2   chr2_73973313     HPrz    G    A        0      0        2 
   2   chr2_73973313     ZBoe    G    A      0.5      1        2 
   2   chr2_73973313     ZGre    G    A        0      0        2 
   2   chr2_73973313     ZHar    G    A        0      0        2 
   2   chr2_73973313   Sample    G    A        0      0        2 
   2   chr2_73979641     AAsi    T    C        0      0        2 
   2   chr2_73979641     AKia    T    C        0      0        2 
   2   chr2_73979641     AOna    T    C        0      0        2 
   2   chr2_73979641     ASom    T    C        0      0        2 
   2   chr2_73979641     HCab    T    C        0      0        2 
   2   chr2_73979641     HPrz    T    C        0      0        2 
   2   chr2_73979641     ZBoe    T    C      0.5      1        2 
   2   chr2_73979641     ZGre    T    C        0      0        2 
   2   chr2_73979641     ZHar    T    C        0      0        2 
   2   chr2_73979641   Sample    T    C        0      0        2 
   2   chr2_73981179     AAsi    G    C      0.5      1        2 
   2   chr2_73981179     AKia    G    C        0      0        2 
   2   chr2_73981179     AOna    G    C        0      0        2 
   2   chr2_73981179     ASom    G    C        0      0        2 
   2   chr2_73981179     HCab    G    C        0      0        2 
   2   chr2_73981179     HPrz    G    C        0      0        2 
   2   chr2_73981179     ZBoe    G    C        0      0        2 
   2   chr2_73981179     ZGre    G    C        0      0        2 
   2   chr2_73981179     ZHar    G    C        0      0        2 
   2   chr2_73981179   Sample    G    C        0      0        2 
   2   chr2_74001004     AAsi    C    A      0.5      1        2 
   2   chr2_74001004     AKia    C    A        0      0        2 
   2   chr2_74001004     AOna    C    A        0      0        2 
   2   chr2_74001004     ASom    C    A        0      0        2 
   2   chr2_74001004     HCab    C    A        0      0        2 
   2   chr2_74001004     HPrz    C    A        0      0        2 
   2   chr2_74001004     ZBoe    C    A        0      0        2 
   2   chr2_74001004     ZGre    C    A        0      0        2 
   2   chr2_74001004     ZHar    C    A        0      0        2 
   2   chr2_74001004   Sample    C    A        0      0        2 
   2   chr2_74003941     AAsi    T    G        0      0        2 
   2   chr2_74003941     AKia    T    G        0      0        2 
   2   chr2_74003941     AOna    T    G        0      0        2 
   2   chr2_74003941     ASom    T    G        0      0        2 
   2   chr2_74003941     HCab    T    G      0.5      1        2 
   2   chr2_74003941     HPrz    T    G      0.5      1        2 
   2   chr2_74003941     ZBoe    T    G        0      0        2 
   2   chr2_74003941     ZGre    T    G        0      0        2 
   2   chr2_74003941     ZHar    T    G        0      0        2 
   2   chr2_74003941   Sample    T    G        0      0        2 
   2   chr2_74005450     AAsi    G    A        0      0        2 
   2   chr2_74005450     AKia    G    A        0      0        2 
   2   chr2_74005450     AOna    G    A      0.5      1        2 
   2   chr2_74005450     ASom    G    A        0      0        2 
   2   chr2_74005450     HCab    G    A        0      0        2 
   2   chr2_74005450     HPrz    G    A        0      0        2 
   2   chr2_74005450     ZBoe    G    A        0      0        2 
   2   chr2_74005450     ZGre    G    A        0      0        2 
   2   chr2_74005450     ZHar    G    A        0      0        2 
   2   chr2_74005450   Sample    G    A        0      0        2 
   2   chr2_74009458     AAsi    C    G        0      0        2 
   2   chr2_74009458     AKia    C    G        0      0        2 
   2   chr2_74009458     AOna    C    G        0      0        2 
   2   chr2_74009458     ASom    C    G        0      0        2 
   2   chr2_74009458     HCab    C    G        0      0        2 
   2   chr2_74009458     HPrz    C    G      0.5      1        2 
   2   chr2_74009458     ZBoe    C    G        0      0        2 
   2   chr2_74009458     ZGre    C    G        0      0        2 
   2   chr2_74009458     ZHar    C    G        0      0        2 
   2   chr2_74009458   Sample    C    G        0      0        2 
   2   chr2_74032542     AAsi    A    G        0      0        2 
   2   chr2_74032542     AKia    A    G        0      0        2 
   2   chr2_74032542     AOna    A    G      0.5      1        2 
   2   chr2_74032542     ASom    A    G        0      0        2 
   2   chr2_74032542     HCab    A    G        0      0        2 
   2   chr2_74032542     HPrz    A    G        0      0        2 
   2   chr2_74032542     ZBoe    A    G        0      0        2 
   2   chr2_74032542     ZGre    A    G        0      0        2 
   2   chr2_74032542     ZHar    A    G        0      0        2 
   2   chr2_74032542   Sample    A    G        0      0        2 
   2   chr2_74036584     AAsi    T    G        1      2        2 
   2   chr2_74036584     AKia    T    G        0      0        2 
   2   chr2_74036584     AOna    T    G        0      0        2 
   2   chr2_74036584     ASom    T    G        1      2        2 
   2   chr2_74036584     HCab    T    G        0      0        2 
   2   chr2_74036584     HPrz    T    G        0      0        2 
   2   chr2_74036584     ZBoe    T    G        0      0        2 
   2   chr2_74036584     ZGre    T    G        0      0        2 
   2   chr2_74036584     ZHar    T    G        0      0        2 
   2   chr2_74036584   Sample    T    G        1      2        2 
   2   chr2_74038574     AAsi    G    A        0      0        2 
   2   chr2_74038574     AKia    G    A        0      0        2 
   2   chr2_74038574     AOna    G    A        0      0        2 
   2   chr2_74038574     ASom    G    A        0      0        2 
   2   chr2_74038574     HCab    G    A        0      0        2 
   2   chr2_74038574     HPrz    G    A        0      0        2 
   2   chr2_74038574     ZBoe    G    A        0      0        2 
   2   chr2_74038574     ZGre    G    A      0.5      1        2 
   2   chr2_74038574     ZHar    G    A        0      0        2 
   2   chr2_74038574   Sample    G    A        0      0        2 
   2   chr2_74053301     AAsi    T    C        0      0        2 
   2   chr2_74053301     AKia    T    C        0      0        2 
   2   chr2_74053301     AOna    T    C        0      0        2 
   2   chr2_74053301     ASom    T    C        1      2        2 
   2   chr2_74053301     HCab    T    C        0      0        2 
   2   chr2_74053301     HPrz    T    C        0      0        2 
   2   chr2_74053301     ZBoe    T    C        0      0        2 
   2   chr2_74053301     ZGre    T    C        0      0        2 
   2   chr2_74053301     ZHar    T    C        0      0        2 
   2   chr2_74053301   Sample    T    C        0      0        2 
   2   chr2_74066089     AAsi    A    G        0      0        2 
   2   chr2_74066089     AKia    A    G        0      0        2 
   2   chr2_74066089     AOna    A    G        0      0        2 
   2   chr2_74066089     ASom    A    G        0      0        2 
   2   chr2_74066089     HCab    A    G        0      0        2 
   2   chr2_74066089     HPrz    A    G        0      0        2 
   2   chr2_74066089     ZBoe    A    G        0      0        2 
   2   chr2_74066089     ZGre    A    G      0.5      1        2 
   2   chr2_74066089     ZHar    A    G        0      0        2 
   2   chr2_74066089   Sample    A    G        0      0        2 
   2   chr2_74072630     AAsi    C    G        0      0        2 
   2   chr2_74072630     AKia    C    G        0      0        2 
   2   chr2_74072630     AOna    C    G      0.5      1        2 
   2   chr2_74072630     ASom    C    G        0      0        2 
   2   chr2_74072630     HCab    C    G        0      0        2 
   2   chr2_74072630     HPrz    C    G        0      0        2 
   2   chr2_74072630     ZBoe    C    G        0      0        2 
   2   chr2_74072630     ZGre    C    G        0      0        2 
   2   chr2_74072630     ZHar    C    G        0      0        2 
   2   chr2_74072630   Sample    C    G        0      0        2 
   2   chr2_74073468     AAsi    T    C        0      0        2 
   2   chr2_74073468     AKia    T    C        1      2        2 
   2   chr2_74073468     AOna    T    C        0      0        2 
   2   chr2_74073468     ASom    T    C        0      0        2 
   2   chr2_74073468     HCab    T    C        0      0        2 
   2   chr2_74073468     HPrz    T    C        0      0        2 
   2   chr2_74073468     ZBoe    T    C        0      0        2 
   2   chr2_74073468     ZGre    T    C        0      0        2 
   2   chr2_74073468     ZHar    T    C        0      0        2 
   2   chr2_74073468   Sample    T    C        0      0        2 
   2   chr2_74074840     AAsi    T    C        0      0        2 
   2   chr2_74074840     AKia    T    C        0      0        2 
   2   chr2_74074840     AOna    T    C        0      0        2 
   2   chr2_74074840     ASom    T    C        0      0        2 
   2   chr2_74074840     HCab    T    C        0      0        2 
   2   chr2_74074840     HPrz    T    C      0.5      1        2 
   2   chr2_74074840     ZBoe    T    C        0      0        2 
   2   chr2_74074840     ZGre    T    C        0      0        2 
   2   chr2_74074840     ZHar    T    C        0      0        2 
   2   chr2_74074840   Sample    T    C        0      0        2 
   2   chr2_74075933     AAsi    T    G        0      0        2 
   2   chr2_74075933     AKia    T    G        0      0        2 
   2   chr2_74075933     AOna    T    G      0.5      1        2 
   2   chr2_74075933     ASom    T    G        0      0        2 
   2   chr2_74075933     HCab    T    G        0      0        2 
   2   chr2_74075933     HPrz    T    G        0      0        2 
   2   chr2_74075933     ZBoe    T    G        0      0        2 
   2   chr2_74075933     ZGre    T    G        0      0        2 
   2   chr2_74075933     ZHar    T    G        0      0        2 
   2   chr2_74075933   Sample    T    G        0      0        2 
   2   chr2_74087507     AAsi    T    A        0      0        2 
   2   chr2_74087507     AKia    T    A        0      0        2 
   2   chr2_74087507     AOna    T    A        0      0        2 
   2   chr2_74087507     ASom    T    A        0      0        2 
   2   chr2_74087507     HCab    T    A        1      2        2 
   2   chr2_74087507     HPrz    T    A      0.5      1        2 
   2   chr2_74087507     ZBoe    T    A        0      0        2 
   2   chr2_74087507     ZGre    T    A        0      0        2 
   2   chr2_74087507     ZHar    T    A        0      0        2 
   2   chr2_74087507   Sample    T    A        0      0        2 
   2   chr2_74087814     AAsi    G    A        0      0        2 
   2   chr2_74087814     AKia    G    A        0      0        2 
   2   chr2_74087814     AOna    G    A        0      0        2 
   2   chr2_74087814     ASom    G    A        0      0        2 
   2   chr2_74087814     HCab    G    A        1      2        2 
   2   chr2_74087814     HPrz    G    A      0.5      1        2 
   2   chr2_74087814     ZBoe    G    A        0      0        2 
   2   chr2_74087814     ZGre    G    A        0      0        2 
   2   chr2_74087814     ZHar    G    A        0      0        2 
   2   chr2_74087814   Sample    G    A        0      0        2 
   2   chr2_74090153     AAsi    C    T        0      0        2 
   2   chr2_74090153     AKia    C    T        0      0        2 
   2   chr2_74090153     AOna    C    T        0      0        2 
   2   chr2_74090153     ASom    C    T        0      0        2 
   2   chr2_74090153     HCab    C    T        1      2        2 
   2   chr2_74090153     HPrz    C    T        1      2        2 
   2   chr2_74090153     ZBoe    C    T        0      0        2 
   2   chr2_74090153     ZGre    C    T        0      0        2 
   2   chr2_74090153     ZHar    C    T        0      0        2 
   2   chr2_74090153   Sample    C    T        0      0        2 
   2   chr2_74097010     AAsi    C    T        0      0        2 
   2   chr2_74097010     AKia    C    T        0      0        2 
   2   chr2_74097010     AOna    C    T        0      0        2 
   2   chr2_74097010     ASom    C    T        0      0        2 
   2   chr2_74097010     HCab    C    T        1      2        2 
   2   chr2_74097010     HPrz    C    T        1      2        2 
   2   chr2_74097010     ZBoe    C    T        0      0        2 
   2   chr2_74097010     ZGre    C    T        0      0        2 
   2   chr2_74097010     ZHar    C    T        0      0        2 
   2   chr2_74097010   Sample    C    T        0      0        2 
   2   chr2_74101938     AAsi    C    T        0      0        2 
   2   chr2_74101938     AKia    C    T        0      0        2 
   2   chr2_74101938     AOna    C    T        0      0        2 
   2   chr2_74101938     ASom    C    T        0      0        2 
   2   chr2_74101938     HCab    C    T        0      0        2 
   2   chr2_74101938     HPrz    C    T        0      0        2 
   2   chr2_74101938     ZBoe    C    T        1      2        2 
   2   chr2_74101938     ZGre    C    T        0      0        2 
   2   chr2_74101938     ZHar    C    T        0      0        2 
   2   chr2_74101938   Sample    C    T        0      0        2 
   2   chr2_74110550     AAsi    T    C        0      0        2 
   2   chr2_74110550     AKia    T    C        0      0        2 
   2   chr2_74110550     AOna    T    C        0      0        2 
   2   chr2_74110550     ASom    T    C        0      0        2 
   2   chr2_74110550     HCab    T    C        1      2        2 
   2   chr2_74110550     HPrz    T    C        1      2        2 
   2   chr2_74110550     ZBoe    T    C        0      0        2 
   2   chr2_74110550     ZGre    T    C        0      0        2 
   2   chr2_74110550     ZHar    T    C        0      0        2 
   2   chr2_74110550   Sample    T    C        0      0        2 
   2   chr2_74122512     AAsi    G    T        0      0        2 
   2   chr2_74122512     AKia    G    T        1      2        2 
   2   chr2_74122512     AOna    G    T        0      0        2 
   2   chr2_74122512     ASom    G    T        0      0        2 
   2   chr2_74122512     HCab    G    T        0      0        2 
   2   chr2_74122512     HPrz    G    T        0      0        2 
   2   chr2_74122512     ZBoe    G    T        0      0        2 
   2   chr2_74122512     ZGre    G    T        0      0        2 
   2   chr2_74122512     ZHar    G    T        0      0        2 
   2   chr2_74122512   Sample    G    T        0      0        2 
   2   chr2_74131828     AAsi    T    C        0      0        2 
   2   chr2_74131828     AKia    T    C        0      0        2 
   2   chr2_74131828     AOna    T    C        0      0        2 
   2   chr2_74131828     ASom    T    C        0      0        2 
   2   chr2_74131828     HCab    T    C        0      0        2 
   2   chr2_74131828     HPrz    T    C        0      0        2 
   2   chr2_74131828     ZBoe    T    C        0      0        2 
   2   chr2_74131828     ZGre    T    C      0.5      1        2 
   2   chr2_74131828     ZHar    T    C        0      0        2 
   2   chr2_74131828   Sample    T    C        0      0        2 
   2   chr2_74142149     AAsi    C    T        0      0        2 
   2   chr2_74142149     AKia    C    T        1      2        2 
   2   chr2_74142149     AOna    C    T        0      0        2 
   2   chr2_74142149     ASom    C    T        0      0        2 
   2   chr2_74142149     HCab    C    T        0      0        2 
   2   chr2_74142149     HPrz    C    T        0      0        2 
   2   chr2_74142149     ZBoe    C    T        0      0        2 
   2   chr2_74142149     ZGre    C    T        0      0        2 
   2   chr2_74142149     ZHar    C    T        0      0        2 
   2   chr2_74142149   Sample    C    T        0      0        2 
   2   chr2_74145525     AAsi    G    A        0      0        2 
   2   chr2_74145525     AKia    G    A        0      0        2 
   2   chr2_74145525     AOna    G    A      0.5      1        2 
   2   chr2_74145525     ASom    G    A        0      0        2 
   2   chr2_74145525     HCab    G    A        0      0        2 
   2   chr2_74145525     HPrz    G    A        0      0        2 
   2   chr2_74145525     ZBoe    G    A        0      0        2 
   2   chr2_74145525     ZGre    G    A        0      0        2 
   2   chr2_74145525     ZHar    G    A        0      0        2 
   2   chr2_74145525   Sample    G    A        0      0        2 
   2   chr2_74146904     AAsi    C    T        0      0        2 
   2   chr2_74146904     AKia    C    T        0      0        2 
   2   chr2_74146904     AOna    C    T        0      0        2 
   2   chr2_74146904     ASom    C    T        0      0        2 
   2   chr2_74146904     HCab    C    T        0      0        2 
   2   chr2_74146904     HPrz    C    T        0      0        2 
   2   chr2_74146904     ZBoe    C    T        0      0        2 
   2   chr2_74146904     ZGre    C    T        0      0        2 
   2   chr2_74146904     ZHar    C    T      0.5      1        2 
   2   chr2_74146904   Sample    C    T        0      0        2 
   2   chr2_74158400     AAsi    C    G        0      0        2 
   2   chr2_74158400     AKia    C    G        1      2        2 
   2   chr2_74158400     AOna    C    G        0      0        2 
   2   chr2_74158400     ASom    C    G        0      0        2 
   2   chr2_74158400     HCab    C    G        0      0        2 
   2   chr2_74158400     HPrz    C    G        0      0        2 
   2   chr2_74158400     ZBoe    C    G        0      0        2 
   2   chr2_74158400     ZGre    C    G        0      0        2 
   2   chr2_74158400     ZHar    C    G        0      0        2 
   2   chr2_74158400   Sample    C    G        0      0        2 
   2   chr2_74160269     AAsi    G    A        0      0        2 
   2   chr2_74160269     AKia    G    A        0      0        2 
   2   chr2_74160269     AOna    G    A        0      0        2 
   2   chr2_74160269     ASom    G    A        0      0        2 
   2   chr2_74160269     HCab    G    A        1      2        2 
   2   chr2_74160269     HPrz    G    A        1      2        2 
   2   chr2_74160269     ZBoe    G    A        0      0        2 
   2   chr2_74160269     ZGre    G    A        0      0        2 
   2   chr2_74160269     ZHar    G    A        0      0        2 
   2   chr2_74160269   Sample    G    A        0      0        2 
   2   chr2_74172467     AAsi    G    C        0      0        2 
   2   chr2_74172467     AKia    G    C        0      0        2 
   2   chr2_74172467     AOna    G    C        0      0        2 
   2   chr2_74172467     ASom    G    C        0      0        2 
   2   chr2_74172467     HCab    G    C        1      2        2 
   2   chr2_74172467     HPrz    G    C        1      2        2 
   2   chr2_74172467     ZBoe    G    C        0      0        2 
   2   chr2_74172467     ZGre    G    C        0      0        2 
   2   chr2_74172467     ZHar    G    C        0      0        2 
   2   chr2_74172467   Sample    G    C        0      0        2 
   2   chr2_74183328     AAsi    T    A        0      0        2 
   2   chr2_74183328     AKia    T    A        0      0        2 
   2   chr2_74183328     AOna    T    A        0      0        2 
   2   chr2_74183328     ASom    T    A        0      0        2 
   2   chr2_74183328     HCab    T    A      0.5      1        2 
   2   chr2_74183328     HPrz    T    A      0.5      1        2 
   2   chr2_74183328     ZBoe    T    A        0      0        2 
   2   chr2_74183328     ZGre    T    A        0      0        2 
   2   chr2_74183328     ZHar    T    A        0      0        2 
   2   chr2_74183328   Sample    T    A        0      0        2 
   2   chr2_74190113     AAsi    G    A        0      0        2 
   2   chr2_74190113     AKia    G    A        0      0        2 
   2   chr2_74190113     AOna    G    A      0.5      1        2 
   2   chr2_74190113     ASom    G    A        0      0        2 
   2   chr2_74190113     HCab    G    A        0      0        2 
   2   chr2_74190113     HPrz    G    A        0      0        2 
   2   chr2_74190113     ZBoe    G    A        0      0        2 
   2   chr2_74190113     ZGre    G    A        0      0        2 
   2   chr2_74190113     ZHar    G    A        0      0        2 
   2   chr2_74190113   Sample    G    A        0      0        2 
   2   chr2_74213445     AAsi    T    A        0      0        2 
   2   chr2_74213445     AKia    T    A        0      0        2 
   2   chr2_74213445     AOna    T    A        0      0        2 
   2   chr2_74213445     ASom    T    A        0      0        2 
   2   chr2_74213445     HCab    T    A        0      0        2 
   2   chr2_74213445     HPrz    T    A        0      0        2 
   2   chr2_74213445     ZBoe    T    A        1      2        2 
   2   chr2_74213445     ZGre    T    A        0      0        2 
   2   chr2_74213445     ZHar    T    A        0      0        2 
   2   chr2_74213445   Sample    T    A        0      0        2 
   2   chr2_74213599     AAsi    A    C        0      0        2 
   2   chr2_74213599     AKia    A    C        0      0        2 
   2   chr2_74213599     AOna    A    C        0      0        2 
   2   chr2_74213599     ASom    A    C        0      0        2 
   2   chr2_74213599     HCab    A    C        0      0        2 
   2   chr2_74213599     HPrz    A    C      0.5      1        2 
   2   chr2_74213599     ZBoe    A    C        0      0        2 
   2   chr2_74213599     ZGre    A    C        0      0        2 
   2   chr2_74213599     ZHar    A    C        0      0        2 
   2   chr2_74213599   Sample    A    C        0      0        2 
   2   chr2_74217127     AAsi    A    G        0      0        2 
   2   chr2_74217127     AKia    A    G        0      0        2 
   2   chr2_74217127     AOna    A    G        0      0        2 
   2   chr2_74217127     ASom    A    G        0      0        2 
   2   chr2_74217127     HCab    A    G        0      0        2 
   2   chr2_74217127     HPrz    A    G        0      0        2 
   2   chr2_74217127     ZBoe    A    G        1      2        2 
   2   chr2_74217127     ZGre    A    G        1      2        2 
   2   chr2_74217127     ZHar    A    G        1      2        2 
   2   chr2_74217127   Sample    A    G        0      0        2 
   2   chr2_74217814     AAsi    G    A        0      0        2 
   2   chr2_74217814     AKia    G    A        0      0        2 
   2   chr2_74217814     AOna    G    A        0      0        2 
   2   chr2_74217814     ASom    G    A        0      0        2 
   2   chr2_74217814     HCab    G    A      0.5      1        2 
   2   chr2_74217814     HPrz    G    A        1      2        2 
   2   chr2_74217814     ZBoe    G    A        0      0        2 
   2   chr2_74217814     ZGre    G    A        0      0        2 
   2   chr2_74217814     ZHar    G    A        0      0        2 
   2   chr2_74217814   Sample    G    A        0      0        2 
   2   chr2_74218261     AAsi    C    A        0      0        2 
   2   chr2_74218261     AKia    C    A        0      0        2 
   2   chr2_74218261     AOna    C    A        1      2        2 
   2   chr2_74218261     ASom    C    A        0      0        2 
   2   chr2_74218261     HCab    C    A        0      0        2 
   2   chr2_74218261     HPrz    C    A        0      0        2 
   2   chr2_74218261     ZBoe    C    A        0      0        2 
   2   chr2_74218261     ZGre    C    A        0      0        2 
   2   chr2_74218261     ZHar    C    A        0      0        2 
   2   chr2_74218261   Sample    C    A        0      0        2 
   2   chr2_74219481     AAsi    G    A        0      0        2 
   2   chr2_74219481     AKia    G    A        1      2        2 
   2   chr2_74219481     AOna    G    A        0      0        2 
   2   chr2_74219481     ASom    G    A        0      0        2 
   2   chr2_74219481     HCab    G    A        0      0        2 
   2   chr2_74219481     HPrz    G    A        0      0        2 
   2   chr2_74219481     ZBoe    G    A        0      0        2 
   2   chr2_74219481     ZGre    G    A        0      0        2 
   2   chr2_74219481     ZHar    G    A        0      0        2 
   2   chr2_74219481   Sample    G    A        0      0        2 
   2   chr2_74232172     AAsi    C    A        0      0        2 
   2   chr2_74232172     AKia    C    A        0      0        2 
   2   chr2_74232172     AOna    C    A        0      0        2 
   2   chr2_74232172     ASom    C    A        0      0        2 
   2   chr2_74232172     HCab    C    A        0      0        2 
   2   chr2_74232172     HPrz    C    A        0      0        2 
   2   chr2_74232172     ZBoe    C    A        0      0        2 
   2   chr2_74232172     ZGre    C    A        0      0        2 
   2   chr2_74232172     ZHar    C    A        1      2        2 
   2   chr2_74232172   Sample    C    A        0      0        2 
   2   chr2_74233086     AAsi    C    T        0      0        2 
   2   chr2_74233086     AKia    C    T        0      0        2 
   2   chr2_74233086     AOna    C    T        0      0        2 
   2   chr2_74233086     ASom    C    T        0      0        2 
   2   chr2_74233086     HCab    C    T        0      0        2 
   2   chr2_74233086     HPrz    C    T      0.5      1        2 
   2   chr2_74233086     ZBoe    C    T        0      0        2 
   2   chr2_74233086     ZGre    C    T        0      0        2 
   2   chr2_74233086     ZHar    C    T        0      0        2 
   2   chr2_74233086   Sample    C    T        0      0        2 
   2   chr2_74235884     AAsi    T    C        0      0        2 
   2   chr2_74235884     AKia    T    C        0      0        2 
   2   chr2_74235884     AOna    T    C        0      0        2 
   2   chr2_74235884     ASom    T    C        0      0        2 
   2   chr2_74235884     HCab    T    C        0      0        2 
   2   chr2_74235884     HPrz    T    C        0      0        2 
   2   chr2_74235884     ZBoe    T    C        0      0        2 
   2   chr2_74235884     ZGre    T    C        0      0        2 
   2   chr2_74235884     ZHar    T    C        1      2        2 
   2   chr2_74235884   Sample    T    C        0      0        2 
   2   chr2_74251622     AAsi    A    G        0      0        2 
   2   chr2_74251622     AKia    A    G        0      0        2 
   2   chr2_74251622     AOna    A    G        0      0        2 
   2   chr2_74251622     ASom    A    G        0      0        2 
   2   chr2_74251622     HCab    A    G        0      0        2 
   2   chr2_74251622     HPrz    A    G        0      0        2 
   2   chr2_74251622     ZBoe    A    G        1      2        2 
   2   chr2_74251622     ZGre    A    G        0      0        2 
   2   chr2_74251622     ZHar    A    G        0      0        2 
   2   chr2_74251622   Sample    A    G        0      0        2 
   2   chr2_74256216     AAsi    G    A        0      0        2 
   2   chr2_74256216     AKia    G    A        0      0        2 
   2   chr2_74256216     AOna    G    A        0      0        2 
   2   chr2_74256216     ASom    G    A        0      0        2 
   2   chr2_74256216     HCab    G    A        0      0        2 
   2   chr2_74256216     HPrz    G    A        0      0        2 
   2   chr2_74256216     ZBoe    G    A        0      0        2 
   2   chr2_74256216     ZGre    G    A        0      0        2 
   2   chr2_74256216     ZHar    G    A      0.5      1        2 
   2   chr2_74256216   Sample    G    A        0      0        2 
   2   chr2_74266164     AAsi    C    T        0      0        2 
   2   chr2_74266164     AKia    C    T        0      0        2 
   2   chr2_74266164     AOna    C    T        0      0        2 
   2   chr2_74266164     ASom    C    T        0      0        2 
   2   chr2_74266164     HCab    C    T        0      0        2 
   2   chr2_74266164     HPrz    C    T      0.5      1        2 
   2   chr2_74266164     ZBoe    C    T        0      0        2 
   2   chr2_74266164     ZGre    C    T        0      0        2 
   2   chr2_74266164     ZHar    C    T        0      0        2 
   2   chr2_74266164   Sample    C    T        0      0        2 
   2   chr2_74280332     AAsi    C    A        0      0        2 
   2   chr2_74280332     AKia    C    A        0      0        2 
   2   chr2_74280332     AOna    C    A        0      0        2 
   2   chr2_74280332     ASom    C    A        0      0        2 
   2   chr2_74280332     HCab    C    A        1      2        2 
   2   chr2_74280332     HPrz    C    A        1      2        2 
   2   chr2_74280332     ZBoe    C    A        0      0        2 
   2   chr2_74280332     ZGre    C    A        0      0        2 
   2   chr2_74280332     ZHar    C    A        0      0        2 
   2   chr2_74280332   Sample    C    A        0      0        2 
   2   chr2_74286737     AAsi    C    G        0      0        2 
   2   chr2_74286737     AKia    C    G        0      0        2 
   2   chr2_74286737     AOna    C    G        0      0        2 
   2   chr2_74286737     ASom    C    G        0      0        2 
   2   chr2_74286737     HCab    C    G        0      0        2 
   2   chr2_74286737     HPrz    C    G        0      0        2 
   2   chr2_74286737     ZBoe    C    G        0      0        2 
   2   chr2_74286737     ZGre    C    G        0      0        2 
   2   chr2_74286737     ZHar    C    G      0.5      1        2 
   2   chr2_74286737   Sample    C    G        0      0        2 
   2   chr2_74287569     AAsi    G    A        0      0        2 
   2   chr2_74287569     AKia    G    A        1      2        2 
   2   chr2_74287569     AOna    G    A        1      2        2 
   2   chr2_74287569     ASom    G    A        0      0        2 
   2   chr2_74287569     HCab    G    A        0      0        2 
   2   chr2_74287569     HPrz    G    A        0      0        2 
   2   chr2_74287569     ZBoe    G    A        0      0        2 
   2   chr2_74287569     ZGre    G    A        0      0        2 
   2   chr2_74287569     ZHar    G    A        0      0        2 
   2   chr2_74287569   Sample    G    A        0      0        2 
   2   chr2_74293205     AAsi    G    A      0.5      1        2 
   2   chr2_74293205     AKia    G    A        0      0        2 
   2   chr2_74293205     AOna    G    A        0      0        2 
   2   chr2_74293205     ASom    G    A        0      0        2 
   2   chr2_74293205     HCab    G    A        0      0        2 
   2   chr2_74293205     HPrz    G    A        0      0        2 
   2   chr2_74293205     ZBoe    G    A        0      0        2 
   2   chr2_74293205     ZGre    G    A        0      0        2 
   2   chr2_74293205     ZHar    G    A        0      0        2 
   2   chr2_74293205   Sample    G    A        0      0        2 
   2   chr2_74295389     AAsi    G    A        0      0        2 
   2   chr2_74295389     AKia    G    A        0      0        2 
   2   chr2_74295389     AOna    G    A        0      0        2 
   2   chr2_74295389     ASom    G    A        0      0        2 
   2   chr2_74295389     HCab    G    A        0      0        2 
   2   chr2_74295389     HPrz    G    A      0.5      1        2 
   2   chr2_74295389     ZBoe    G    A        0      0        2 
   2   chr2_74295389     ZGre    G    A        0      0        2 
   2   chr2_74295389     ZHar    G    A        0      0        2 
   2   chr2_74295389   Sample    G    A        0      0        2 
   2   chr2_74301853     AAsi    A    G        0      0        2 
   2   chr2_74301853     AKia    A    G        0      0        2 
   2   chr2_74301853     AOna    A    G        0      0        2 
   2   chr2_74301853     ASom    A    G        0      0        2 
   2   chr2_74301853     HCab    A    G        1      2        2 
   2   chr2_74301853     HPrz    A    G        1      2        2 
   2   chr2_74301853     ZBoe    A    G        0      0        2 
   2   chr2_74301853     ZGre    A    G        0      0        2 
   2   chr2_74301853     ZHar    A    G        0      0        2 
   2   chr2_74301853   Sample    A    G        0      0        2 
   2   chr2_74309801     AAsi    T    G        0      0        2 
   2   chr2_74309801     AKia    T    G        1      2        2 
   2   chr2_74309801     AOna    T    G        0      0        2 
   2   chr2_74309801     ASom    T    G        0      0        2 
   2   chr2_74309801     HCab    T    G        0      0        2 
   2   chr2_74309801     HPrz    T    G        0      0        2 
   2   chr2_74309801     ZBoe    T    G        0      0        2 
   2   chr2_74309801     ZGre    T    G        0      0        2 
   2   chr2_74309801     ZHar    T    G        0      0        2 
   2   chr2_74309801   Sample    T    G        0      0        2 
   2   chr2_74310404     AAsi    T    C        0      0        2 
   2   chr2_74310404     AKia    T    C        1      2        2 
   2   chr2_74310404     AOna    T    C        0      0        2 
   2   chr2_74310404     ASom    T    C        0      0        2 
   2   chr2_74310404     HCab    T    C        0      0        2 
   2   chr2_74310404     HPrz    T    C        0      0        2 
   2   chr2_74310404     ZBoe    T    C        0      0        2 
   2   chr2_74310404     ZGre    T    C        0      0        2 
   2   chr2_74310404     ZHar    T    C        0      0        2 
   2   chr2_74310404   Sample    T    C        0      0        2 
   2   chr2_74314124     AAsi    A    G        0      0        2 
   2   chr2_74314124     AKia    A    G        0      0        2 
   2   chr2_74314124     AOna    A    G        0      0        2 
   2   chr2_74314124     ASom    A    G        0      0        2 
   2   chr2_74314124     HCab    A    G        0      0        2 
   2   chr2_74314124     HPrz    A    G        0      0        2 
   2   chr2_74314124     ZBoe    A    G        1      2        2 
   2   chr2_74314124     ZGre    A    G        0      0        2 
   2   chr2_74314124     ZHar    A    G        0      0        2 
   2   chr2_74314124   Sample    A    G        0      0        2 
   2   chr2_74320860     AAsi    T    C        0      0        2 
   2   chr2_74320860     AKia    T    C        0      0        2 
   2   chr2_74320860     AOna    T    C        0      0        2 
   2   chr2_74320860     ASom    T    C        0      0        2 
   2   chr2_74320860     HCab    T    C        0      0        2 
   2   chr2_74320860     HPrz    T    C        0      0        2 
   2   chr2_74320860     ZBoe    T    C        0      0        2 
   2   chr2_74320860     ZGre    T    C        1      2        2 
   2   chr2_74320860     ZHar    T    C        0      0        2 
   2   chr2_74320860   Sample    T    C        0      0        2 
   2   chr2_74323050     AAsi    G    A        0      0        2 
   2   chr2_74323050     AKia    G    A        0      0        2 
   2   chr2_74323050     AOna    G    A        0      0        2 
   2   chr2_74323050     ASom    G    A        0      0        2 
   2   chr2_74323050     HCab    G    A      0.5      1        2 
   2   chr2_74323050     HPrz    G    A      0.5      1        2 
   2   chr2_74323050     ZBoe    G    A        0      0        2 
   2   chr2_74323050     ZGre    G    A        0      0        2 
   2   chr2_74323050     ZHar    G    A        0      0        2 
   2   chr2_74323050   Sample    G    A        0      0        2 
   2   chr2_74334847     AAsi    G    A      0.5      1        2 
   2   chr2_74334847     AKia    G    A        0      0        2 
   2   chr2_74334847     AOna    G    A        0      0        2 
   2   chr2_74334847     ASom    G    A        0      0        2 
   2   chr2_74334847     HCab    G    A        0      0        2 
   2   chr2_74334847     HPrz    G    A        0      0        2 
   2   chr2_74334847     ZBoe    G    A        0      0        2 
   2   chr2_74334847     ZGre    G    A        0      0        2 
   2   chr2_74334847     ZHar    G    A        0      0        2 
   2   chr2_74334847   Sample    G    A        0      0        2 
   2   chr2_74334875     AAsi    A    G        0      0        2 
   2   chr2_74334875     AKia    A    G      0.5      1        2 
   2   chr2_74334875     AOna    A    G        1      2        2 
   2   chr2_74334875     ASom    A    G        0      0        2 
   2   chr2_74334875     HCab    A    G        0      0        2 
   2   chr2_74334875     HPrz    A    G        0      0        2 
   2   chr2_74334875     ZBoe    A    G        0      0        2 
   2   chr2_74334875     ZGre    A    G        0      0        2 
   2   chr2_74334875     ZHar    A    G        0      0        2 
   2   chr2_74334875   Sample    A    G        0      0        2 
   2   chr2_74343808     AAsi    T    G        0      0        2 
   2   chr2_74343808     AKia    T    G        0      0        2 
   2   chr2_74343808     AOna    T    G        0      0        2 
   2   chr2_74343808     ASom    T    G        0      0        2 
   2   chr2_74343808     HCab    T    G        1      2        2 
   2   chr2_74343808     HPrz    T    G        1      2        2 
   2   chr2_74343808     ZBoe    T    G        0      0        2 
   2   chr2_74343808     ZGre    T    G        0      0        2 
   2   chr2_74343808     ZHar    T    G        0      0        2 
   2   chr2_74343808   Sample    T    G        0      0        2 
   2   chr2_74344106     AAsi    A    G        0      0        2 
   2   chr2_74344106     AKia    A    G        1      2        2 
   2   chr2_74344106     AOna    A    G        0      0        2 
   2   chr2_74344106     ASom    A    G        0      0        2 
   2   chr2_74344106     HCab    A    G        0      0        2 
   2   chr2_74344106     HPrz    A    G        0      0        2 
   2   chr2_74344106     ZBoe    A    G        0      0        2 
   2   chr2_74344106     ZGre    A    G        0      0        2 
   2   chr2_74344106     ZHar    A    G        0      0        2 
   2   chr2_74344106   Sample    A    G        0      0        2 
   2   chr2_74344842     AAsi    G    C        0      0        2 
   2   chr2_74344842     AKia    G    C      0.5      1        2 
   2   chr2_74344842     AOna    G    C        0      0        2 
   2   chr2_74344842     ASom    G    C        0      0        2 
   2   chr2_74344842     HCab    G    C        0      0        2 
   2   chr2_74344842     HPrz    G    C        0      0        2 
   2   chr2_74344842     ZBoe    G    C        0      0        2 
   2   chr2_74344842     ZGre    G    C        0      0        2 
   2   chr2_74344842     ZHar    G    C        0      0        2 
   2   chr2_74344842   Sample    G    C        0      0        2 
   2   chr2_74349663     AAsi    A    G        0      0        2 
   2   chr2_74349663     AKia    A    G        0      0        2 
   2   chr2_74349663     AOna    A    G        0      0        2 
   2   chr2_74349663     ASom    A    G        0      0        2 
   2   chr2_74349663     HCab    A    G      0.5      1        2 
   2   chr2_74349663     HPrz    A    G        0      0        2 
   2   chr2_74349663     ZBoe    A    G        0      0        2 
   2   chr2_74349663     ZGre    A    G        0      0        2 
   2   chr2_74349663     ZHar    A    G        0      0        2 
   2   chr2_74349663   Sample    A    G        0      0        2 
   2   chr2_74355463     AAsi    C    G        0      0        2 
   2   chr2_74355463     AKia    C    G        0      0        2 
   2   chr2_74355463     AOna    C    G        0      0        2 
   2   chr2_74355463     ASom    C    G        0      0        2 
   2   chr2_74355463     HCab    C    G        1      2        2 
   2   chr2_74355463     HPrz    C    G        1      2        2 
   2   chr2_74355463     ZBoe    C    G        0      0        2 
   2   chr2_74355463     ZGre    C    G        0      0        2 
   2   chr2_74355463     ZHar    C    G        0      0        2 
   2   chr2_74355463   Sample    C    G        0      0        2 
   2   chr2_74356508     AAsi    A    C        0      0        2 
   2   chr2_74356508     AKia    A    C        0      0        2 
   2   chr2_74356508     AOna    A    C        0      0        2 
   2   chr2_74356508     ASom    A    C        0      0        2 
   2   chr2_74356508     HCab    A    C      0.5      1        2 
   2   chr2_74356508     HPrz    A    C        0      0        2 
   2   chr2_74356508     ZBoe    A    C        0      0        2 
   2   chr2_74356508     ZGre    A    C        0      0        2 
   2   chr2_74356508     ZHar    A    C        0      0        2 
   2   chr2_74356508   Sample    A    C        0      0        2 
   2   chr2_74360518     AAsi    A    G        0      0        2 
   2   chr2_74360518     AKia    A    G        0      0        2 
   2   chr2_74360518     AOna    A    G      0.5      1        2 
   2   chr2_74360518     ASom    A    G        0      0        2 
   2   chr2_74360518     HCab    A    G        0      0        2 
   2   chr2_74360518     HPrz    A    G        0      0        2 
   2   chr2_74360518     ZBoe    A    G        0      0        2 
   2   chr2_74360518     ZGre    A    G        0      0        2 
   2   chr2_74360518     ZHar    A    G        0      0        2 
   2   chr2_74360518   Sample    A    G        0      0        2 
   2   chr2_74364760     AAsi    C    T        0      0        2 
   2   chr2_74364760     AKia    C    T        0      0        2 
   2   chr2_74364760     AOna    C    T        0      0        2 
   2   chr2_74364760     ASom    C    T        0      0        2 
   2   chr2_74364760     HCab    C    T        0      0        2 
   2   chr2_74364760     HPrz    C    T        0      0        2 
   2   chr2_74364760     ZBoe    C    T        1      2        2 
   2   chr2_74364760     ZGre    C    T        1      2        2 
   2   chr2_74364760     ZHar    C    T        0      0        2 
   2   chr2_74364760   Sample    C    T        0      0        2 
   2   chr2_74373187     AAsi    A    G        0      0        2 
   2   chr2_74373187     AKia    A    G        1      2        2 
   2   chr2_74373187     AOna    A    G        0      0        2 
   2   chr2_74373187     ASom    A    G        0      0        2 
   2   chr2_74373187     HCab    A    G        0      0        2 
   2   chr2_74373187     HPrz    A    G        0      0        2 
   2   chr2_74373187     ZBoe    A    G        0      0        2 
   2   chr2_74373187     ZGre    A    G        0      0        2 
   2   chr2_74373187     ZHar    A    G        0      0        2 
   2   chr2_74373187   Sample    A    G        0      0        2 
   2   chr2_74375261     AAsi    A    G        0      0        2 
   2   chr2_74375261     AKia    A    G        0      0        2 
   2   chr2_74375261     AOna    A    G        0      0        2 
   2   chr2_74375261     ASom    A    G        1      2        2 
   2   chr2_74375261     HCab    A    G        0      0        2 
   2   chr2_74375261     HPrz    A    G        0      0        2 
   2   chr2_74375261     ZBoe    A    G        0      0        2 
   2   chr2_74375261     ZGre    A    G        0      0        2 
   2   chr2_74375261     ZHar    A    G        0      0        2 
   2   chr2_74375261   Sample    A    G        0      0        2 
   2   chr2_74376059     AAsi    C    A        0      0        2 
   2   chr2_74376059     AKia    C    A        0      0        2 
   2   chr2_74376059     AOna    C    A        0      0        2 
   2   chr2_74376059     ASom    C    A        0      0        2 
   2   chr2_74376059     HCab    C    A        0      0        2 
   2   chr2_74376059     HPrz    C    A      0.5      1        2 
   2   chr2_74376059     ZBoe    C    A        0      0        2 
   2   chr2_74376059     ZGre    C    A        0      0        2 
   2   chr2_74376059     ZHar    C    A        0      0        2 
   2   chr2_74376059   Sample    C    A        0      0        2 
   2   chr2_74396009     AAsi    C    T        0      0        2 
   2   chr2_74396009     AKia    C    T        0      0        2 
   2   chr2_74396009     AOna    C    T        0      0        2 
   2   chr2_74396009     ASom    C    T        0      0        2 
   2   chr2_74396009     HCab    C    T        0      0        2 
   2   chr2_74396009     HPrz    C    T        0      0        2 
   2   chr2_74396009     ZBoe    C    T        0      0        2 
   2   chr2_74396009     ZGre    C    T        0      0        2 
   2   chr2_74396009     ZHar    C    T        1      2        2 
   2   chr2_74396009   Sample    C    T        0      0        2 
   2   chr2_74396638     AAsi    T    C        0      0        2 
   2   chr2_74396638     AKia    T    C        0      0        2 
   2   chr2_74396638     AOna    T    C        0      0        2 
   2   chr2_74396638     ASom    T    C        0      0        2 
   2   chr2_74396638     HCab    T    C        0      0        2 
   2   chr2_74396638     HPrz    T    C        0      0        2 
   2   chr2_74396638     ZBoe    T    C        0      0        2 
   2   chr2_74396638     ZGre    T    C        1      2        2 
   2   chr2_74396638     ZHar    T    C        0      0        2 
   2   chr2_74396638   Sample    T    C        0      0        2 
   2   chr2_74405524     AAsi    A    G        0      0        2 
   2   chr2_74405524     AKia    A    G        0      0        2 
   2   chr2_74405524     AOna    A    G        0      0        2 
   2   chr2_74405524     ASom    A    G        0      0        2 
   2   chr2_74405524     HCab    A    G        1      2        2 
   2   chr2_74405524     HPrz    A    G        1      2        2 
   2   chr2_74405524     ZBoe    A    G        0      0        2 
   2   chr2_74405524     ZGre    A    G        0      0        2 
   2   chr2_74405524     ZHar    A    G        0      0        2 
   2   chr2_74405524   Sample    A    G        0      0        2 
   2   chr2_74405590     AAsi    A    C        0      0        2 
   2   chr2_74405590     AKia    A    C        0      0        2 
   2   chr2_74405590     AOna    A    C        0      0        2 
   2   chr2_74405590     ASom    A    C        0      0        2 
   2   chr2_74405590     HCab    A    C        1      2        2 
   2   chr2_74405590     HPrz    A    C        1      2        2 
   2   chr2_74405590     ZBoe    A    C        0      0        2 
   2   chr2_74405590     ZGre    A    C        0      0        2 
   2   chr2_74405590     ZHar    A    C        0      0        2 
   2   chr2_74405590   Sample    A    C        0      0        2 
   2   chr2_74414094     AAsi    C    T        0      0        2 
   2   chr2_74414094     AKia    C    T        0      0        2 
   2   chr2_74414094     AOna    C    T        0      0        2 
   2   chr2_74414094     ASom    C    T        0      0        2 
   2   chr2_74414094     HCab    C    T        0      0        2 
   2   chr2_74414094     HPrz    C    T        0      0        2 
   2   chr2_74414094     ZBoe    C    T        0      0        2 
   2   chr2_74414094     ZGre    C    T        0      0        2 
   2   chr2_74414094     ZHar    C    T      0.5      1        2 
   2   chr2_74414094   Sample    C    T        0      0        2 
   2   chr2_74417667     AAsi    A    G        1      2        2 
   2   chr2_74417667     AKia    A    G        0      0        2 
   2   chr2_74417667     AOna    A    G        0      0        2 
   2   chr2_74417667     ASom    A    G      0.5      1        2 
   2   chr2_74417667     HCab    A    G        0      0        2 
   2   chr2_74417667     HPrz    A    G        0      0        2 
   2   chr2_74417667     ZBoe    A    G        0      0        2 
   2   chr2_74417667     ZGre    A    G        0      0        2 
   2   chr2_74417667     ZHar    A    G        0      0        2 
   2   chr2_74417667   Sample    A    G        1      2        2 
   2   chr2_74422555     AAsi    T    C        0      0        2 
   2   chr2_74422555     AKia    T    C        0      0        2 
   2   chr2_74422555     AOna    T    C      0.5      1        2 
   2   chr2_74422555     ASom    T    C        0      0        2 
   2   chr2_74422555     HCab    T    C        0      0        2 
   2   chr2_74422555     HPrz    T    C        0      0        2 
   2   chr2_74422555     ZBoe    T    C        0      0        2 
   2   chr2_74422555     ZGre    T    C        0      0        2 
   2   chr2_74422555     ZHar    T    C        1      2        2 
   2   chr2_74422555   Sample    T    C        0      0        2 
   2   chr2_74430399     AAsi    C    A        0      0        2 
   2   chr2_74430399     AKia    C    A        0      0        2 
   2   chr2_74430399     AOna    C    A        0      0        2 
   2   chr2_74430399     ASom    C    A        0      0        2 
   2   chr2_74430399     HCab    C    A        1      2        2 
   2   chr2_74430399     HPrz    C    A        1      2        2 
   2   chr2_74430399     ZBoe    C    A        0      0        2 
   2   chr2_74430399     ZGre    C    A        0      0        2 
   2   chr2_74430399     ZHar    C    A        0      0        2 
   2   chr2_74430399   Sample    C    A        0      0        2 
   2   chr2_74430662     AAsi    G    A        0      0        2 
   2   chr2_74430662     AKia    G    A        0      0        2 
   2   chr2_74430662     AOna    G    A        0      0        2 
   2   chr2_74430662     ASom    G    A        1      2        2 
   2   chr2_74430662     HCab    G    A        0      0        2 
   2   chr2_74430662     HPrz    G    A        0      0        2 
   2   chr2_74430662     ZBoe    G    A        0      0        2 
   2   chr2_74430662     ZGre    G    A        0      0        2 
   2   chr2_74430662     ZHar    G    A        0      0        2 
   2   chr2_74430662   Sample    G    A        0      0        2 
   2   chr2_74438974     AAsi    T    G      0.5      1        2 
   2   chr2_74438974     AKia    T    G        0      0        2 
   2   chr2_74438974     AOna    T    G        0      0        2 
   2   chr2_74438974     ASom    T    G        0      0        2 
   2   chr2_74438974     HCab    T    G        0      0        2 
   2   chr2_74438974     HPrz    T    G        0      0        2 
   2   chr2_74438974     ZBoe    T    G        0      0        2 
   2   chr2_74438974     ZGre    T    G        0      0        2 
   2   chr2_74438974     ZHar    T    G        0      0        2 
   2   chr2_74438974   Sample    T    G        1      2        2 
   2   chr2_74441329     AAsi    G    A        0      0        2 
   2   chr2_74441329     AKia    G    A        0      0        2 
   2   chr2_74441329     AOna    G    A      0.5      1        2 
   2   chr2_74441329     ASom    G    A        0      0        2 
   2   chr2_74441329     HCab    G    A        0      0        2 
   2   chr2_74441329     HPrz    G    A        0      0        2 
   2   chr2_74441329     ZBoe    G    A        0      0        2 
   2   chr2_74441329     ZGre    G    A        0      0        2 
   2   chr2_74441329     ZHar    G    A        0      0        2 
   2   chr2_74441329   Sample    G    A        0      0        2 
   2   chr2_74447555     AAsi    G    A        0      0        2 
   2   chr2_74447555     AKia    G    A        1      2        2 
   2   chr2_74447555     AOna    G    A        1      2        2 
   2   chr2_74447555     ASom    G    A        0      0        2 
   2   chr2_74447555     HCab    G    A        1      2        2 
   2   chr2_74447555     HPrz    G    A        1      2        2 
   2   chr2_74447555     ZBoe    G    A        0      0        2 
   2   chr2_74447555     ZGre    G    A        0      0        2 
   2   chr2_74447555     ZHar    G    A        0      0        2 
   2   chr2_74447555   Sample    G    A        0      0        2 
   2   chr2_74450968     AAsi    A    C        0      0        2 
   2   chr2_74450968     AKia    A    C        0      0        2 
   2   chr2_74450968     AOna    A    C        0      0        2 
   2   chr2_74450968     ASom    A    C        0      0        2 
   2   chr2_74450968     HCab    A    C      0.5      1        2 
   2   chr2_74450968     HPrz    A    C        0      0        2 
   2   chr2_74450968     ZBoe    A    C        0      0        2 
   2   chr2_74450968     ZGre    A    C        0      0        2 
   2   chr2_74450968     ZHar    A    C        0      0        2 
   2   chr2_74450968   Sample    A    C        0      0        2 
   2   chr2_74452318     AAsi    G    A        0      0        2 
   2   chr2_74452318     AKia    G    A        1      2        2 
   2   chr2_74452318     AOna    G    A        0      0        2 
   2   chr2_74452318     ASom    G    A        0      0        2 
   2   chr2_74452318     HCab    G    A        0      0        2 
   2   chr2_74452318     HPrz    G    A        0      0        2 
   2   chr2_74452318     ZBoe    G    A        0      0        2 
   2   chr2_74452318     ZGre    G    A        0      0        2 
   2   chr2_74452318     ZHar    G    A        0      0        2 
   2   chr2_74452318   Sample    G    A        0      0        2 
   2   chr2_74455839     AAsi    G    C        0      0        2 
   2   chr2_74455839     AKia    G    C        0      0        2 
   2   chr2_74455839     AOna    G    C        0      0        2 
   2   chr2_74455839     ASom    G    C        0      0        2 
   2   chr2_74455839     HCab    G    C        0      0        2 
   2   chr2_74455839     HPrz    G    C        0      0        2 
   2   chr2_74455839     ZBoe    G    C        0      0        2 
   2   chr2_74455839     ZGre    G    C      0.5      1        2 
   2   chr2_74455839     ZHar    G    C        0      0        2 
   2   chr2_74455839   Sample    G    C        0      0        2 
   2   chr2_74455972     AAsi    G    A        0      0        2 
   2   chr2_74455972     AKia    G    A        0      0        2 
   2   chr2_74455972     AOna    G    A        0      0        2 
   2   chr2_74455972     ASom    G    A        0      0        2 
   2   chr2_74455972     HCab    G    A        1      2        2 
   2   chr2_74455972     HPrz    G    A        1      2        2 
   2   chr2_74455972     ZBoe    G    A        0      0        2 
   2   chr2_74455972     ZGre    G    A        0      0        2 
   2   chr2_74455972     ZHar    G    A        0      0        2 
   2   chr2_74455972   Sample    G    A        0      0        2 
   2   chr2_74456720     AAsi    C    T        0      0        2 
   2   chr2_74456720     AKia    C    T        0      0        2 
   2   chr2_74456720     AOna    C    T        0      0        2 
   2   chr2_74456720     ASom    C    T        0      0        2 
   2   chr2_74456720     HCab    C    T        1      2        2 
   2   chr2_74456720     HPrz    C    T        1      2        2 
   2   chr2_74456720     ZBoe    C    T        0      0        2 
   2   chr2_74456720     ZGre    C    T        0      0        2 
   2   chr2_74456720     ZHar    C    T        0      0        2 
   2   chr2_74456720   Sample    C    T        0      0        2 
   2   chr2_74459410     AAsi    A    G        0      0        2 
   2   chr2_74459410     AKia    A    G        0      0        2 
   2   chr2_74459410     AOna    A    G        1      2        2 
   2   chr2_74459410     ASom    A    G        0      0        2 
   2   chr2_74459410     HCab    A    G        0      0        2 
   2   chr2_74459410     HPrz    A    G        0      0        2 
   2   chr2_74459410     ZBoe    A    G        0      0        2 
   2   chr2_74459410     ZGre    A    G        0      0        2 
   2   chr2_74459410     ZHar    A    G        0      0        2 
   2   chr2_74459410   Sample    A    G        0      0        2 
   2   chr2_74459893     AAsi    T    C        0      0        2 
   2   chr2_74459893     AKia    T    C        0      0        2 
   2   chr2_74459893     AOna    T    C        0      0        2 
   2   chr2_74459893     ASom    T    C        0      0        2 
   2   chr2_74459893     HCab    T    C        1      2        2 
   2   chr2_74459893     HPrz    T    C        1      2        2 
   2   chr2_74459893     ZBoe    T    C        0      0        2 
   2   chr2_74459893     ZGre    T    C        0      0        2 
   2   chr2_74459893     ZHar    T    C        0      0        2 
   2   chr2_74459893   Sample    T    C        0      0        2 
   2   chr2_74460592     AAsi    C    A        0      0        2 
   2   chr2_74460592     AKia    C    A        0      0        2 
   2   chr2_74460592     AOna    C    A        0      0        2 
   2   chr2_74460592     ASom    C    A        0      0        2 
   2   chr2_74460592     HCab    C    A        0      0        2 
   2   chr2_74460592     HPrz    C    A        0      0        2 
   2   chr2_74460592     ZBoe    C    A        0      0        2 
   2   chr2_74460592     ZGre    C    A        0      0        2 
   2   chr2_74460592     ZHar    C    A      0.5      1        2 
   2   chr2_74460592   Sample    C    A        0      0        2 
   2   chr2_74461536     AAsi    C    T        0      0        2 
   2   chr2_74461536     AKia    C    T        1      2        2 
   2   chr2_74461536     AOna    C    T        1      2        2 
   2   chr2_74461536     ASom    C    T        0      0        2 
   2   chr2_74461536     HCab    C    T        0      0        2 
   2   chr2_74461536     HPrz    C    T        0      0        2 
   2   chr2_74461536     ZBoe    C    T        0      0        2 
   2   chr2_74461536     ZGre    C    T        0      0        2 
   2   chr2_74461536     ZHar    C    T        0      0        2 
   2   chr2_74461536   Sample    C    T        0      0        2 
   2   chr2_74462324     AAsi    G    A        0      0        2 
   2   chr2_74462324     AKia    G    A        0      0        2 
   2   chr2_74462324     AOna    G    A        0      0        2 
   2   chr2_74462324     ASom    G    A        0      0        2 
   2   chr2_74462324     HCab    G    A        0      0        2 
   2   chr2_74462324     HPrz    G    A        0      0        2 
   2   chr2_74462324     ZBoe    G    A        0      0        2 
   2   chr2_74462324     ZGre    G    A        0      0        2 
   2   chr2_74462324     ZHar    G    A        1      2        2 
   2   chr2_74462324   Sample    G    A        0      0        2 
   2   chr2_74462651     AAsi    T    C        0      0        2 
   2   chr2_74462651     AKia    T    C        0      0        2 
   2   chr2_74462651     AOna    T    C        0      0        2 
   2   chr2_74462651     ASom    T    C        0      0        2 
   2   chr2_74462651     HCab    T    C        0      0        2 
   2   chr2_74462651     HPrz    T    C        0      0        2 
   2   chr2_74462651     ZBoe    T    C        1      2        2 
   2   chr2_74462651     ZGre    T    C        0      0        2 
   2   chr2_74462651     ZHar    T    C        0      0        2 
   2   chr2_74462651   Sample    T    C        0      0        2 
   2   chr2_74465032     AAsi    A    G        0      0        2 
   2   chr2_74465032     AKia    A    G        0      0        2 
   2   chr2_74465032     AOna    A    G        0      0        2 
   2   chr2_74465032     ASom    A    G        0      0        2 
   2   chr2_74465032     HCab    A    G        1      2        2 
   2   chr2_74465032     HPrz    A    G        1      2        2 
   2   chr2_74465032     ZBoe    A    G        0      0        2 
   2   chr2_74465032     ZGre    A    G        0      0        2 
   2   chr2_74465032     ZHar    A    G        0      0        2 
   2   chr2_74465032   Sample    A    G        0      0        2 
   2   chr2_74465167     AAsi    A    G        0      0        2 
   2   chr2_74465167     AKia    A    G        0      0        2 
   2   chr2_74465167     AOna    A    G        0      0        2 
   2   chr2_74465167     ASom    A    G      0.5      1        2 
   2   chr2_74465167     HCab    A    G        0      0        2 
   2   chr2_74465167     HPrz    A    G        0      0        2 
   2   chr2_74465167     ZBoe    A    G        0      0        2 
   2   chr2_74465167     ZGre    A    G        0      0        2 
   2   chr2_74465167     ZHar    A    G        0      0        2 
   2   chr2_74465167   Sample    A    G        0      0        2 
   2   chr2_74478245     AAsi    G    C        0      0        2 
   2   chr2_74478245     AKia    G    C        0      0        2 
   2   chr2_74478245     AOna    G    C        0      0        2 
   2   chr2_74478245     ASom    G    C        0      0        2 
   2   chr2_74478245     HCab    G    C        0      0        2 
   2   chr2_74478245     HPrz    G    C      0.5      1        2 
   2   chr2_74478245     ZBoe    G    C        0      0        2 
   2   chr2_74478245     ZGre    G    C        0      0        2 
   2   chr2_74478245     ZHar    G    C        0      0        2 
   2   chr2_74478245   Sample    G    C        0      0        2 
   2   chr2_74484887     AAsi    C    T        1      2        2 
   2   chr2_74484887     AKia    C    T        0      0        2 
   2   chr2_74484887     AOna    C    T        0      0        2 
   2   chr2_74484887     ASom    C    T        1      2        2 
   2   chr2_74484887     HCab    C    T        0      0        2 
   2   chr2_74484887     HPrz    C    T        0      0        2 
   2   chr2_74484887     ZBoe    C    T        0      0        2 
   2   chr2_74484887     ZGre    C    T        0      0        2 
   2   chr2_74484887     ZHar    C    T        0      0        2 
   2   chr2_74484887   Sample    C    T        1      2        2 
   2   chr2_74490694     AAsi    C    T        0      0        2 
   2   chr2_74490694     AKia    C    T        0      0        2 
   2   chr2_74490694     AOna    C    T        0      0        2 
   2   chr2_74490694     ASom    C    T        0      0        2 
   2   chr2_74490694     HCab    C    T        0      0        2 
   2   chr2_74490694     HPrz    C    T        0      0        2 
   2   chr2_74490694     ZBoe    C    T        0      0        2 
   2   chr2_74490694     ZGre    C    T        0      0        2 
   2   chr2_74490694     ZHar    C    T        1      2        2 
   2   chr2_74490694   Sample    C    T        0      0        2 
   2   chr2_74496764     AAsi    C    T        0      0        2 
   2   chr2_74496764     AKia    C    T        0      0        2 
   2   chr2_74496764     AOna    C    T        0      0        2 
   2   chr2_74496764     ASom    C    T        0      0        2 
   2   chr2_74496764     HCab    C    T        0      0        2 
   2   chr2_74496764     HPrz    C    T        0      0        2 
   2   chr2_74496764     ZBoe    C    T        1      2        2 
   2   chr2_74496764     ZGre    C    T        1      2        2 
   2   chr2_74496764     ZHar    C    T        0      0        2 
   2   chr2_74496764   Sample    C    T        0      0        2 
   2   chr2_74501456     AAsi    T    A        0      0        2 
   2   chr2_74501456     AKia    T    A        0      0        2 
   2   chr2_74501456     AOna    T    A        0      0        2 
   2   chr2_74501456     ASom    T    A        0      0        2 
   2   chr2_74501456     HCab    T    A        1      2        2 
   2   chr2_74501456     HPrz    T    A        1      2        2 
   2   chr2_74501456     ZBoe    T    A        0      0        2 
   2   chr2_74501456     ZGre    T    A        0      0        2 
   2   chr2_74501456     ZHar    T    A        0      0        2 
   2   chr2_74501456   Sample    T    A        0      0        2 
   2   chr2_74505824     AAsi    G    A        1      2        2 
   2   chr2_74505824     AKia    G    A        0      0        2 
   2   chr2_74505824     AOna    G    A        0      0        2 
   2   chr2_74505824     ASom    G    A        1      2        2 
   2   chr2_74505824     HCab    G    A        0      0        2 
   2   chr2_74505824     HPrz    G    A        0      0        2 
   2   chr2_74505824     ZBoe    G    A        0      0        2 
   2   chr2_74505824     ZGre    G    A        0      0        2 
   2   chr2_74505824     ZHar    G    A        0      0        2 
   2   chr2_74505824   Sample    G    A        1      2        2 
   2   chr2_74519124     AAsi    A    C        0      0        2 
   2   chr2_74519124     AKia    A    C        0      0        2 
   2   chr2_74519124     AOna    A    C        0      0        2 
   2   chr2_74519124     ASom    A    C        0      0        2 
   2   chr2_74519124     HCab    A    C        0      0        2 
   2   chr2_74519124     HPrz    A    C        0      0        2 
   2   chr2_74519124     ZBoe    A    C        0      0        2 
   2   chr2_74519124     ZGre    A    C        0      0        2 
   2   chr2_74519124     ZHar    A    C      0.5      1        2 
   2   chr2_74519124   Sample    A    C        0      0        2 
   2   chr2_74537695     AAsi    A    G        0      0        2 
   2   chr2_74537695     AKia    A    G        0      0        2 
   2   chr2_74537695     AOna    A    G        0      0        2 
   2   chr2_74537695     ASom    A    G        0      0        2 
   2   chr2_74537695     HCab    A    G        0      0        2 
   2   chr2_74537695     HPrz    A    G        0      0        2 
   2   chr2_74537695     ZBoe    A    G        0      0        2 
   2   chr2_74537695     ZGre    A    G        0      0        2 
   2   chr2_74537695     ZHar    A    G      0.5      1        2 
   2   chr2_74537695   Sample    A    G        0      0        2 
   2   chr2_74543109     AAsi    G    T        0      0        2 
   2   chr2_74543109     AKia    G    T        0      0        2 
   2   chr2_74543109     AOna    G    T        0      0        2 
   2   chr2_74543109     ASom    G    T        0      0        2 
   2   chr2_74543109     HCab    G    T        1      2        2 
   2   chr2_74543109     HPrz    G    T        1      2        2 
   2   chr2_74543109     ZBoe    G    T        0      0        2 
   2   chr2_74543109     ZGre    G    T        0      0        2 
   2   chr2_74543109     ZHar    G    T        0      0        2 
   2   chr2_74543109   Sample    G    T        0      0        2 
   2   chr2_74548408     AAsi    C    A        0      0        2 
   2   chr2_74548408     AKia    C    A        0      0        2 
   2   chr2_74548408     AOna    C    A        0      0        2 
   2   chr2_74548408     ASom    C    A        0      0        2 
   2   chr2_74548408     HCab    C    A        0      0        2 
   2   chr2_74548408     HPrz    C    A        0      0        2 
   2   chr2_74548408     ZBoe    C    A        1      2        2 
   2   chr2_74548408     ZGre    C    A        0      0        2 
   2   chr2_74548408     ZHar    C    A        0      0        2 
   2   chr2_74548408   Sample    C    A        0      0        2 
   2   chr2_74548491     AAsi    C    A        0      0        2 
   2   chr2_74548491     AKia    C    A        0      0        2 
   2   chr2_74548491     AOna    C    A        0      0        2 
   2   chr2_74548491     ASom    C    A        0      0        2 
   2   chr2_74548491     HCab    C    A        0      0        2 
   2   chr2_74548491     HPrz    C    A        0      0        2 
   2   chr2_74548491     ZBoe    C    A        0      0        2 
   2   chr2_74548491     ZGre    C    A        1      2        2 
   2   chr2_74548491     ZHar    C    A        0      0        2 
   2   chr2_74548491   Sample    C    A        0      0        2 
   2   chr2_74548799     AAsi    G    A        0      0        2 
   2   chr2_74548799     AKia    G    A      0.5      1        2 
   2   chr2_74548799     AOna    G    A        1      2        2 
   2   chr2_74548799     ASom    G    A        0      0        2 
   2   chr2_74548799     HCab    G    A        0      0        2 
   2   chr2_74548799     HPrz    G    A        0      0        2 
   2   chr2_74548799     ZBoe    G    A        0      0        2 
   2   chr2_74548799     ZGre    G    A        0      0        2 
   2   chr2_74548799     ZHar    G    A        0      0        2 
   2   chr2_74548799   Sample    G    A        0      0        2 
   2   chr2_74549239     AAsi    A    G        0      0        2 
   2   chr2_74549239     AKia    A    G      0.5      1        2 
   2   chr2_74549239     AOna    A    G        1      2        2 
   2   chr2_74549239     ASom    A    G        0      0        2 
   2   chr2_74549239     HCab    A    G        0      0        2 
   2   chr2_74549239     HPrz    A    G        0      0        2 
   2   chr2_74549239     ZBoe    A    G        0      0        2 
   2   chr2_74549239     ZGre    A    G        0      0        2 
   2   chr2_74549239     ZHar    A    G        0      0        2 
   2   chr2_74549239   Sample    A    G        0      0        2 
   2   chr2_74552960     AAsi    G    A        0      0        2 
   2   chr2_74552960     AKia    G    A        0      0        2 
   2   chr2_74552960     AOna    G    A        0      0        2 
   2   chr2_74552960     ASom    G    A        0      0        2 
   2   chr2_74552960     HCab    G    A        0      0        2 
   2   chr2_74552960     HPrz    G    A        0      0        2 
   2   chr2_74552960     ZBoe    G    A        0      0        2 
   2   chr2_74552960     ZGre    G    A        1      2        2 
   2   chr2_74552960     ZHar    G    A        0      0        2 
   2   chr2_74552960   Sample    G    A        0      0        2 
   2   chr2_74553936     AAsi    T    C        0      0        2 
   2   chr2_74553936     AKia    T    C        0      0        2 
   2   chr2_74553936     AOna    T    C        0      0        2 
   2   chr2_74553936     ASom    T    C        0      0        2 
   2   chr2_74553936     HCab    T    C        0      0        2 
   2   chr2_74553936     HPrz    T    C        0      0        2 
   2   chr2_74553936     ZBoe    T    C        0      0        2 
   2   chr2_74553936     ZGre    T    C        0      0        2 
   2   chr2_74553936     ZHar    T    C      0.5      1        2 
   2   chr2_74553936   Sample    T    C        0      0        2 
   2   chr2_74558525     AAsi    G    T        0      0        2 
   2   chr2_74558525     AKia    G    T        0      0        2 
   2   chr2_74558525     AOna    G    T        0      0        2 
   2   chr2_74558525     ASom    G    T        0      0        2 
   2   chr2_74558525     HCab    G    T        0      0        2 
   2   chr2_74558525     HPrz    G    T        0      0        2 
   2   chr2_74558525     ZBoe    G    T        0      0        2 
   2   chr2_74558525     ZGre    G    T        0      0        2 
   2   chr2_74558525     ZHar    G    T        1      2        2 
   2   chr2_74558525   Sample    G    T        0      0        2 
   2   chr2_74560132     AAsi    C    T        0      0        2 
   2   chr2_74560132     AKia    C    T        0      0        2 
   2   chr2_74560132     AOna    C    T        0      0        2 
   2   chr2_74560132     ASom    C    T        0      0        2 
   2   chr2_74560132     HCab    C    T        0      0        2 
   2   chr2_74560132     HPrz    C    T        0      0        2 
   2   chr2_74560132     ZBoe    C    T        0      0        2 
   2   chr2_74560132     ZGre    C    T        1      2        2 
   2   chr2_74560132     ZHar    C    T        0      0        2 
   2   chr2_74560132   Sample    C    T        0      0        2 
   2   chr2_74560616     AAsi    T    C        0      0        2 
   2   chr2_74560616     AKia    T    C      0.5      1        2 
   2   chr2_74560616     AOna    T    C        0      0        2 
   2   chr2_74560616     ASom    T    C        0      0        2 
   2   chr2_74560616     HCab    T    C        1      2        2 
   2   chr2_74560616     HPrz    T    C        1      2        2 
   2   chr2_74560616     ZBoe    T    C        0      0        2 
   2   chr2_74560616     ZGre    T    C        0      0        2 
   2   chr2_74560616     ZHar    T    C        0      0        2 
   2   chr2_74560616   Sample    T    C        0      0        2 
   2   chr2_74564318     AAsi    A    T        0      0        2 
   2   chr2_74564318     AKia    A    T        0      0        2 
   2   chr2_74564318     AOna    A    T        0      0        2 
   2   chr2_74564318     ASom    A    T        0      0        2 
   2   chr2_74564318     HCab    A    T        0      0        2 
   2   chr2_74564318     HPrz    A    T        0      0        2 
   2   chr2_74564318     ZBoe    A    T        1      2        2 
   2   chr2_74564318     ZGre    A    T        0      0        2 
   2   chr2_74564318     ZHar    A    T        0      0        2 
   2   chr2_74564318   Sample    A    T        0      0        2 
   2   chr2_74568447     AAsi    T    C        0      0        2 
   2   chr2_74568447     AKia    T    C        0      0        2 
   2   chr2_74568447     AOna    T    C        0      0        2 
   2   chr2_74568447     ASom    T    C        0      0        2 
   2   chr2_74568447     HCab    T    C        0      0        2 
   2   chr2_74568447     HPrz    T    C        0      0        2 
   2   chr2_74568447     ZBoe    T    C        0      0        2 
   2   chr2_74568447     ZGre    T    C        0      0        2 
   2   chr2_74568447     ZHar    T    C        1      2        2 
   2   chr2_74568447   Sample    T    C        0      0        2 
   2   chr2_74572251     AAsi    G    A        0      0        2 
   2   chr2_74572251     AKia    G    A      0.5      1        2 
   2   chr2_74572251     AOna    G    A        1      2        2 
   2   chr2_74572251     ASom    G    A        0      0        2 
   2   chr2_74572251     HCab    G    A        0      0        2 
   2   chr2_74572251     HPrz    G    A        0      0        2 
   2   chr2_74572251     ZBoe    G    A        0      0        2 
   2   chr2_74572251     ZGre    G    A        0      0        2 
   2   chr2_74572251     ZHar    G    A        0      0        2 
   2   chr2_74572251   Sample    G    A        0      0        2 
   2   chr2_74572591     AAsi    C    T        1      2        2 
   2   chr2_74572591     AKia    C    T      0.5      1        2 
   2   chr2_74572591     AOna    C    T        1      2        2 
   2   chr2_74572591     ASom    C    T        1      2        2 
   2   chr2_74572591     HCab    C    T        0      0        2 
   2   chr2_74572591     HPrz    C    T        0      0        2 
   2   chr2_74572591     ZBoe    C    T        0      0        2 
   2   chr2_74572591     ZGre    C    T        0      0        2 
   2   chr2_74572591     ZHar    C    T        0      0        2 
   2   chr2_74572591   Sample    C    T        1      2        2 
   2   chr2_74576531     AAsi    A    C        0      0        2 
   2   chr2_74576531     AKia    A    C      0.5      1        2 
   2   chr2_74576531     AOna    A    C        1      2        2 
   2   chr2_74576531     ASom    A    C        0      0        2 
   2   chr2_74576531     HCab    A    C        1      2        2 
   2   chr2_74576531     HPrz    A    C        1      2        2 
   2   chr2_74576531     ZBoe    A    C        0      0        2 
   2   chr2_74576531     ZGre    A    C        0      0        2 
   2   chr2_74576531     ZHar    A    C        0      0        2 
   2   chr2_74576531   Sample    A    C        0      0        2 
   2   chr2_74585764     AAsi    A    G        0      0        2 
   2   chr2_74585764     AKia    A    G        0      0        2 
   2   chr2_74585764     AOna    A    G        0      0        2 
   2   chr2_74585764     ASom    A    G        0      0        2 
   2   chr2_74585764     HCab    A    G        1      2        2 
   2   chr2_74585764     HPrz    A    G        1      2        2 
   2   chr2_74585764     ZBoe    A    G        0      0        2 
   2   chr2_74585764     ZGre    A    G        0      0        2 
   2   chr2_74585764     ZHar    A    G        0      0        2 
   2   chr2_74585764   Sample    A    G        0      0        2 
   2   chr2_74594440     AAsi    A    G        0      0        2 
   2   chr2_74594440     AKia    A    G        0      0        2 
   2   chr2_74594440     AOna    A    G        0      0        2 
   2   chr2_74594440     ASom    A    G        0      0        2 
   2   chr2_74594440     HCab    A    G        1      2        2 
   2   chr2_74594440     HPrz    A    G        1      2        2 
   2   chr2_74594440     ZBoe    A    G        0      0        2 
   2   chr2_74594440     ZGre    A    G        0      0        2 
   2   chr2_74594440     ZHar    A    G        0      0        2 
   2   chr2_74594440   Sample    A    G        0      0        2 
   2   chr2_74596952     AAsi    T    C        0      0        2 
   2   chr2_74596952     AKia    T    C      0.5      1        2 
   2   chr2_74596952     AOna    T    C        1      2        2 
   2   chr2_74596952     ASom    T    C        0      0        2 
   2   chr2_74596952     HCab    T    C        0      0        2 
   2   chr2_74596952     HPrz    T    C        0      0        2 
   2   chr2_74596952     ZBoe    T    C        0      0        2 
   2   chr2_74596952     ZGre    T    C        0      0        2 
   2   chr2_74596952     ZHar    T    C        0      0        2 
   2   chr2_74596952   Sample    T    C        0      0        2 
   2   chr2_74597064     AAsi    T    G        0      0        2 
   2   chr2_74597064     AKia    T    G        0      0        2 
   2   chr2_74597064     AOna    T    G        0      0        2 
   2   chr2_74597064     ASom    T    G        0      0        2 
   2   chr2_74597064     HCab    T    G        0      0        2 
   2   chr2_74597064     HPrz    T    G        0      0        2 
   2   chr2_74597064     ZBoe    T    G        0      0        2 
   2   chr2_74597064     ZGre    T    G        0      0        2 
   2   chr2_74597064     ZHar    T    G        1      2        2 
   2   chr2_74597064   Sample    T    G        0      0        2 
   2   chr2_74597488     AAsi    C    T        0      0        2 
   2   chr2_74597488     AKia    C    T        0      0        2 
   2   chr2_74597488     AOna    C    T        0      0        2 
   2   chr2_74597488     ASom    C    T        0      0        2 
   2   chr2_74597488     HCab    C    T        0      0        2 
   2   chr2_74597488     HPrz    C    T        0      0        2 
   2   chr2_74597488     ZBoe    C    T        1      2        2 
   2   chr2_74597488     ZGre    C    T        0      0        2 
   2   chr2_74597488     ZHar    C    T        0      0        2 
   2   chr2_74597488   Sample    C    T        0      0        2 
   2   chr2_74598765     AAsi    A    G        0      0        2 
   2   chr2_74598765     AKia    A    G        0      0        2 
   2   chr2_74598765     AOna    A    G        1      2        2 
   2   chr2_74598765     ASom    A    G        0      0        2 
   2   chr2_74598765     HCab    A    G        0      0        2 
   2   chr2_74598765     HPrz    A    G        0      0        2 
   2   chr2_74598765     ZBoe    A    G        0      0        2 
   2   chr2_74598765     ZGre    A    G        0      0        2 
   2   chr2_74598765     ZHar    A    G        0      0        2 
   2   chr2_74598765   Sample    A    G        0      0        2 
   2   chr2_74601698     AAsi    A    G        0      0        2 
   2   chr2_74601698     AKia    A    G        0      0        2 
   2   chr2_74601698     AOna    A    G        0      0        2 
   2   chr2_74601698     ASom    A    G        0      0        2 
   2   chr2_74601698     HCab    A    G      0.5      1        2 
   2   chr2_74601698     HPrz    A    G        1      2        2 
   2   chr2_74601698     ZBoe    A    G        0      0        2 
   2   chr2_74601698     ZGre    A    G        0      0        2 
   2   chr2_74601698     ZHar    A    G        0      0        2 
   2   chr2_74601698   Sample    A    G        0      0        2 
   2   chr2_74606857     AAsi    G    C        0      0        2 
   2   chr2_74606857     AKia    G    C        0      0        2 
   2   chr2_74606857     AOna    G    C        0      0        2 
   2   chr2_74606857     ASom    G    C        0      0        2 
   2   chr2_74606857     HCab    G    C        0      0        2 
   2   chr2_74606857     HPrz    G    C        0      0        2 
   2   chr2_74606857     ZBoe    G    C        0      0        2 
   2   chr2_74606857     ZGre    G    C        0      0        2 
   2   chr2_74606857     ZHar    G    C      0.5      1        2 
   2   chr2_74606857   Sample    G    C        0      0        2 
   2   chr2_74608710     AAsi    T    C        0      0        2 
   2   chr2_74608710     AKia    T    C        0      0        2 
   2   chr2_74608710     AOna    T    C        0      0        2 
   2   chr2_74608710     ASom    T    C        0      0        2 
   2   chr2_74608710     HCab    T    C        1      2        2 
   2   chr2_74608710     HPrz    T    C        1      2        2 
   2   chr2_74608710     ZBoe    T    C        0      0        2 
   2   chr2_74608710     ZGre    T    C        0      0        2 
   2   chr2_74608710     ZHar    T    C        0      0        2 
   2   chr2_74608710   Sample    T    C        0      0        2 
   2   chr2_74615488     AAsi    A    G        0      0        2 
   2   chr2_74615488     AKia    A    G        0      0        2 
   2   chr2_74615488     AOna    A    G        0      0        2 
   2   chr2_74615488     ASom    A    G        0      0        2 
   2   chr2_74615488     HCab    A    G        0      0        2 
   2   chr2_74615488     HPrz    A    G        0      0        2 
   2   chr2_74615488     ZBoe    A    G        1      2        2 
   2   chr2_74615488     ZGre    A    G        0      0        2 
   2   chr2_74615488     ZHar    A    G        0      0        2 
   2   chr2_74615488   Sample    A    G        0      0        2 
   2   chr2_74617044     AAsi    C    T        0      0        2 
   2   chr2_74617044     AKia    C    T        0      0        2 
   2   chr2_74617044     AOna    C    T        0      0        2 
   2   chr2_74617044     ASom    C    T        0      0        2 
   2   chr2_74617044     HCab    C    T        0      0        2 
   2   chr2_74617044     HPrz    C    T        0      0        2 
   2   chr2_74617044     ZBoe    C    T        1      2        2 
   2   chr2_74617044     ZGre    C    T        0      0        2 
   2   chr2_74617044     ZHar    C    T        0      0        2 
   2   chr2_74617044   Sample    C    T        0      0        2 
   2   chr2_74620395     AAsi    G    T        0      0        2 
   2   chr2_74620395     AKia    G    T        0      0        2 
   2   chr2_74620395     AOna    G    T        0      0        2 
   2   chr2_74620395     ASom    G    T        0      0        2 
   2   chr2_74620395     HCab    G    T      0.5      1        2 
   2   chr2_74620395     HPrz    G    T        0      0        2 
   2   chr2_74620395     ZBoe    G    T        0      0        2 
   2   chr2_74620395     ZGre    G    T        0      0        2 
   2   chr2_74620395     ZHar    G    T        0      0        2 
   2   chr2_74620395   Sample    G    T        0      0        2 
   2   chr2_74626087     AAsi    G    A        0      0        2 
   2   chr2_74626087     AKia    G    A      0.5      1        2 
   2   chr2_74626087     AOna    G    A        0      0        2 
   2   chr2_74626087     ASom    G    A        0      0        2 
   2   chr2_74626087     HCab    G    A        0      0        2 
   2   chr2_74626087     HPrz    G    A        0      0        2 
   2   chr2_74626087     ZBoe    G    A        0      0        2 
   2   chr2_74626087     ZGre    G    A        0      0        2 
   2   chr2_74626087     ZHar    G    A        0      0        2 
   2   chr2_74626087   Sample    G    A        0      0        2 
   2   chr2_74633379     AAsi    G    A        0      0        2 
   2   chr2_74633379     AKia    G    A        0      0        2 
   2   chr2_74633379     AOna    G    A        0      0        2 
   2   chr2_74633379     ASom    G    A        0      0        2 
   2   chr2_74633379     HCab    G    A        1      2        2 
   2   chr2_74633379     HPrz    G    A        1      2        2 
   2   chr2_74633379     ZBoe    G    A        0      0        2 
   2   chr2_74633379     ZGre    G    A        0      0        2 
   2   chr2_74633379     ZHar    G    A        0      0        2 
   2   chr2_74633379   Sample    G    A        0      0        2 
   2   chr2_74647677     AAsi    T    C        0      0        2 
   2   chr2_74647677     AKia    T    C        0      0        2 
   2   chr2_74647677     AOna    T    C        0      0        2 
   2   chr2_74647677     ASom    T    C        0      0        2 
   2   chr2_74647677     HCab    T    C        1      2        2 
   2   chr2_74647677     HPrz    T    C        1      2        2 
   2   chr2_74647677     ZBoe    T    C        0      0        2 
   2   chr2_74647677     ZGre    T    C        0      0        2 
   2   chr2_74647677     ZHar    T    C        0      0        2 
   2   chr2_74647677   Sample    T    C        0      0        2 
   2   chr2_74651883     AAsi    A    G        0      0        2 
   2   chr2_74651883     AKia    A    G        0      0        2 
   2   chr2_74651883     AOna    A    G        0      0        2 
   2   chr2_74651883     ASom    A    G        0      0        2 
   2   chr2_74651883     HCab    A    G        0      0        2 
   2   chr2_74651883     HPrz    A    G        0      0        2 
   2   chr2_74651883     ZBoe    A    G        0      0        2 
   2   chr2_74651883     ZGre    A    G      0.5      1        2 
   2   chr2_74651883     ZHar    A    G        0      0        2 
   2   chr2_74651883   Sample    A    G        0      0        2 
   2   chr2_74655356     AAsi    C    A        0      0        2 
   2   chr2_74655356     AKia    C    A        0      0        2 
   2   chr2_74655356     AOna    C    A        0      0        2 
   2   chr2_74655356     ASom    C    A        0      0        2 
   2   chr2_74655356     HCab    C    A        0      0        2 
   2   chr2_74655356     HPrz    C    A        0      0        2 
   2   chr2_74655356     ZBoe    C    A        0      0        2 
   2   chr2_74655356     ZGre    C    A        0      0        2 
   2   chr2_74655356     ZHar    C    A      0.5      1        2 
   2   chr2_74655356   Sample    C    A        0      0        2 
   2   chr2_74657973     AAsi    A    T        0      0        2 
   2   chr2_74657973     AKia    A    T        0      0        2 
   2   chr2_74657973     AOna    A    T        0      0        2 
   2   chr2_74657973     ASom    A    T        0      0        2 
   2   chr2_74657973     HCab    A    T        1      2        2 
   2   chr2_74657973     HPrz    A    T      0.5      1        2 
   2   chr2_74657973     ZBoe    A    T        0      0        2 
   2   chr2_74657973     ZGre    A    T        0      0        2 
   2   chr2_74657973     ZHar    A    T        0      0        2 
   2   chr2_74657973   Sample    A    T        0      0        2 
   2   chr2_74659272     AAsi    T    G        0      0        2 
   2   chr2_74659272     AKia    T    G        0      0        2 
   2   chr2_74659272     AOna    T    G        0      0        2 
   2   chr2_74659272     ASom    T    G        0      0        2 
   2   chr2_74659272     HCab    T    G        0      0        2 
   2   chr2_74659272     HPrz    T    G        0      0        2 
   2   chr2_74659272     ZBoe    T    G        0      0        2 
   2   chr2_74659272     ZGre    T    G      0.5      1        2 
   2   chr2_74659272     ZHar    T    G        0      0        2 
   2   chr2_74659272   Sample    T    G        0      0        2 
   2   chr2_74666908     AAsi    G    A        0      0        2 
   2   chr2_74666908     AKia    G    A      0.5      1        2 
   2   chr2_74666908     AOna    G    A        0      0        2 
   2   chr2_74666908     ASom    G    A        0      0        2 
   2   chr2_74666908     HCab    G    A        0      0        2 
   2   chr2_74666908     HPrz    G    A        0      0        2 
   2   chr2_74666908     ZBoe    G    A        0      0        2 
   2   chr2_74666908     ZGre    G    A        0      0        2 
   2   chr2_74666908     ZHar    G    A        0      0        2 
   2   chr2_74666908   Sample    G    A        0      0        2 
   2   chr2_74668421     AAsi    C    A        0      0        2 
   2   chr2_74668421     AKia    C    A        0      0        2 
   2   chr2_74668421     AOna    C    A        0      0        2 
   2   chr2_74668421     ASom    C    A        0      0        2 
   2   chr2_74668421     HCab    C    A        1      2        2 
   2   chr2_74668421     HPrz    C    A        1      2        2 
   2   chr2_74668421     ZBoe    C    A        0      0        2 
   2   chr2_74668421     ZGre    C    A        0      0        2 
   2   chr2_74668421     ZHar    C    A        0      0        2 
   2   chr2_74668421   Sample    C    A        0      0        2 
   2   chr2_74682071     AAsi    A    G        0      0        2 
   2   chr2_74682071     AKia    A    G        0      0        2 
   2   chr2_74682071     AOna    A    G        0      0        2 
   2   chr2_74682071     ASom    A    G        0      0        2 
   2   chr2_74682071     HCab    A    G        0      0        2 
   2   chr2_74682071     HPrz    A    G      0.5      1        2 
   2   chr2_74682071     ZBoe    A    G        0      0        2 
   2   chr2_74682071     ZGre    A    G        0      0        2 
   2   chr2_74682071     ZHar    A    G        0      0        2 
   2   chr2_74682071   Sample    A    G        0      0        2 
   2   chr2_74682088     AAsi    G    A        0      0        2 
   2   chr2_74682088     AKia    G    A        0      0        2 
   2   chr2_74682088     AOna    G    A        0      0        2 
   2   chr2_74682088     ASom    G    A        0      0        2 
   2   chr2_74682088     HCab    G    A      0.5      1        2 
   2   chr2_74682088     HPrz    G    A      0.5      1        2 
   2   chr2_74682088     ZBoe    G    A        0      0        2 
   2   chr2_74682088     ZGre    G    A        0      0        2 
   2   chr2_74682088     ZHar    G    A        0      0        2 
   2   chr2_74682088   Sample    G    A        0      0        2 
   2   chr2_74684364     AAsi    G    A        0      0        2 
   2   chr2_74684364     AKia    G    A        0      0        2 
   2   chr2_74684364     AOna    G    A        0      0        2 
   2   chr2_74684364     ASom    G    A        0      0        2 
   2   chr2_74684364     HCab    G    A        1      2        2 
   2   chr2_74684364     HPrz    G    A        1      2        2 
   2   chr2_74684364     ZBoe    G    A        0      0        2 
   2   chr2_74684364     ZGre    G    A        0      0        2 
   2   chr2_74684364     ZHar    G    A        0      0        2 
   2   chr2_74684364   Sample    G    A        0      0        2 
   2   chr2_74689350     AAsi    A    G        1      2        2 
   2   chr2_74689350     AKia    A    G        0      0        2 
   2   chr2_74689350     AOna    A    G        0      0        2 
   2   chr2_74689350     ASom    A    G        0      0        2 
   2   chr2_74689350     HCab    A    G        0      0        2 
   2   chr2_74689350     HPrz    A    G        0      0        2 
   2   chr2_74689350     ZBoe    A    G        0      0        2 
   2   chr2_74689350     ZGre    A    G        0      0        2 
   2   chr2_74689350     ZHar    A    G        0      0        2 
   2   chr2_74689350   Sample    A    G        1      2        2 
   2   chr2_74689839     AAsi    A    G        0      0        2 
   2   chr2_74689839     AKia    A    G        0      0        2 
   2   chr2_74689839     AOna    A    G        0      0        2 
   2   chr2_74689839     ASom    A    G        0      0        2 
   2   chr2_74689839     HCab    A    G        1      2        2 
   2   chr2_74689839     HPrz    A    G        1      2        2 
   2   chr2_74689839     ZBoe    A    G        0      0        2 
   2   chr2_74689839     ZGre    A    G        0      0        2 
   2   chr2_74689839     ZHar    A    G        0      0        2 
   2   chr2_74689839   Sample    A    G        0      0        2 
   2   chr2_74690574     AAsi    G    A        0      0        2 
   2   chr2_74690574     AKia    G    A        0      0        2 
   2   chr2_74690574     AOna    G    A        0      0        2 
   2   chr2_74690574     ASom    G    A        0      0        2 
   2   chr2_74690574     HCab    G    A        1      2        2 
   2   chr2_74690574     HPrz    G    A        1      2        2 
   2   chr2_74690574     ZBoe    G    A        0      0        2 
   2   chr2_74690574     ZGre    G    A        0      0        2 
   2   chr2_74690574     ZHar    G    A        0      0        2 
   2   chr2_74690574   Sample    G    A        0      0        2 
   2   chr2_74695138     AAsi    A    G        0      0        2 
   2   chr2_74695138     AKia    A    G      0.5      1        2 
   2   chr2_74695138     AOna    A    G        0      0        2 
   2   chr2_74695138     ASom    A    G        0      0        2 
   2   chr2_74695138     HCab    A    G        0      0        2 
   2   chr2_74695138     HPrz    A    G        0      0        2 
   2   chr2_74695138     ZBoe    A    G        0      0        2 
   2   chr2_74695138     ZGre    A    G        0      0        2 
   2   chr2_74695138     ZHar    A    G        0      0        2 
   2   chr2_74695138   Sample    A    G        0      0        2 
   2   chr2_74697094     AAsi    C    T        0      0        2 
   2   chr2_74697094     AKia    C    T      0.5      1        2 
   2   chr2_74697094     AOna    C    T        0      0        2 
   2   chr2_74697094     ASom    C    T        0      0        2 
   2   chr2_74697094     HCab    C    T        0      0        2 
   2   chr2_74697094     HPrz    C    T        0      0        2 
   2   chr2_74697094     ZBoe    C    T        0      0        2 
   2   chr2_74697094     ZGre    C    T        0      0        2 
   2   chr2_74697094     ZHar    C    T        0      0        2 
   2   chr2_74697094   Sample    C    T        0      0        2 
   2   chr2_74709863     AAsi    A    G        0      0        2 
   2   chr2_74709863     AKia    A    G        0      0        2 
   2   chr2_74709863     AOna    A    G        0      0        2 
   2   chr2_74709863     ASom    A    G        0      0        2 
   2   chr2_74709863     HCab    A    G        0      0        2 
   2   chr2_74709863     HPrz    A    G      0.5      1        2 
   2   chr2_74709863     ZBoe    A    G        0      0        2 
   2   chr2_74709863     ZGre    A    G        0      0        2 
   2   chr2_74709863     ZHar    A    G        0      0        2 
   2   chr2_74709863   Sample    A    G        0      0        2 
   2   chr2_74710394     AAsi    T    C        0      0        2 
   2   chr2_74710394     AKia    T    C        0      0        2 
   2   chr2_74710394     AOna    T    C        0      0        2 
   2   chr2_74710394     ASom    T    C      0.5      1        2 
   2   chr2_74710394     HCab    T    C        0      0        2 
   2   chr2_74710394     HPrz    T    C        0      0        2 
   2   chr2_74710394     ZBoe    T    C        1      2        2 
   2   chr2_74710394     ZGre    T    C        1      2        2 
   2   chr2_74710394     ZHar    T    C        1      2        2 
   2   chr2_74710394   Sample    T    C        0      0        2 
   2   chr2_74713190     AAsi    T    C        0      0        2 
   2   chr2_74713190     AKia    T    C        1      2        2 
   2   chr2_74713190     AOna    T    C        1      2        2 
   2   chr2_74713190     ASom    T    C        0      0        2 
   2   chr2_74713190     HCab    T    C        0      0        2 
   2   chr2_74713190     HPrz    T    C        0      0        2 
   2   chr2_74713190     ZBoe    T    C        0      0        2 
   2   chr2_74713190     ZGre    T    C        0      0        2 
   2   chr2_74713190     ZHar    T    C        0      0        2 
   2   chr2_74713190   Sample    T    C        0      0        2 
   2   chr2_74713780     AAsi    A    C        0      0        2 
   2   chr2_74713780     AKia    A    C      0.5      1        2 
   2   chr2_74713780     AOna    A    C        0      0        2 
   2   chr2_74713780     ASom    A    C        0      0        2 
   2   chr2_74713780     HCab    A    C        0      0        2 
   2   chr2_74713780     HPrz    A    C        0      0        2 
   2   chr2_74713780     ZBoe    A    C        0      0        2 
   2   chr2_74713780     ZGre    A    C        0      0        2 
   2   chr2_74713780     ZHar    A    C        0      0        2 
   2   chr2_74713780   Sample    A    C        0      0        2 
   2   chr2_74714794     AAsi    C    G        0      0        2 
   2   chr2_74714794     AKia    C    G        0      0        2 
   2   chr2_74714794     AOna    C    G        0      0        2 
   2   chr2_74714794     ASom    C    G        0      0        2 
   2   chr2_74714794     HCab    C    G        0      0        2 
   2   chr2_74714794     HPrz    C    G        0      0        2 
   2   chr2_74714794     ZBoe    C    G        1      2        2 
   2   chr2_74714794     ZGre    C    G        1      2        2 
   2   chr2_74714794     ZHar    C    G        1      2        2 
   2   chr2_74714794   Sample    C    G        0      0        2 
   2   chr2_74717341     AAsi    C    A        0      0        2 
   2   chr2_74717341     AKia    C    A      0.5      1        2 
   2   chr2_74717341     AOna    C    A        0      0        2 
   2   chr2_74717341     ASom    C    A        0      0        2 
   2   chr2_74717341     HCab    C    A        0      0        2 
   2   chr2_74717341     HPrz    C    A        0      0        2 
   2   chr2_74717341     ZBoe    C    A        0      0        2 
   2   chr2_74717341     ZGre    C    A        0      0        2 
   2   chr2_74717341     ZHar    C    A        0      0        2 
   2   chr2_74717341   Sample    C    A        0      0        2 
   2   chr2_74723277     AAsi    G    C        0      0        2 
   2   chr2_74723277     AKia    G    C        0      0        2 
   2   chr2_74723277     AOna    G    C        0      0        2 
   2   chr2_74723277     ASom    G    C        0      0        2 
   2   chr2_74723277     HCab    G    C        1      2        2 
   2   chr2_74723277     HPrz    G    C        1      2        2 
   2   chr2_74723277     ZBoe    G    C        0      0        2 
   2   chr2_74723277     ZGre    G    C        0      0        2 
   2   chr2_74723277     ZHar    G    C        0      0        2 
   2   chr2_74723277   Sample    G    C        0      0        2 
   2   chr2_74737122     AAsi    A    G        0      0        2 
   2   chr2_74737122     AKia    A    G        0      0        2 
   2   chr2_74737122     AOna    A    G        0      0        2 
   2   chr2_74737122     ASom    A    G        0      0        2 
   2   chr2_74737122     HCab    A    G        1      2        2 
   2   chr2_74737122     HPrz    A    G        1      2        2 
   2   chr2_74737122     ZBoe    A    G        0      0        2 
   2   chr2_74737122     ZGre    A    G        0      0        2 
   2   chr2_74737122     ZHar    A    G        0      0        2 
   2   chr2_74737122   Sample    A    G        0      0        2 
   2   chr2_74748767     AAsi    G    A        0      0        2 
   2   chr2_74748767     AKia    G    A      0.5      1        2 
   2   chr2_74748767     AOna    G    A        1      2        2 
   2   chr2_74748767     ASom    G    A        0      0        2 
   2   chr2_74748767     HCab    G    A        0      0        2 
   2   chr2_74748767     HPrz    G    A        0      0        2 
   2   chr2_74748767     ZBoe    G    A        0      0        2 
   2   chr2_74748767     ZGre    G    A        0      0        2 
   2   chr2_74748767     ZHar    G    A        0      0        2 
   2   chr2_74748767   Sample    G    A        0      0        2 
   2   chr2_74750294     AAsi    C    T        0      0        2 
   2   chr2_74750294     AKia    C    T        0      0        2 
   2   chr2_74750294     AOna    C    T        0      0        2 
   2   chr2_74750294     ASom    C    T        0      0        2 
   2   chr2_74750294     HCab    C    T        0      0        2 
   2   chr2_74750294     HPrz    C    T        0      0        2 
   2   chr2_74750294     ZBoe    C    T        0      0        2 
   2   chr2_74750294     ZGre    C    T        0      0        2 
   2   chr2_74750294     ZHar    C    T      0.5      1        2 
   2   chr2_74750294   Sample    C    T        0      0        2 
   2   chr2_74750448     AAsi    T    C        0      0        2 
   2   chr2_74750448     AKia    T    C        0      0        2 
   2   chr2_74750448     AOna    T    C        0      0        2 
   2   chr2_74750448     ASom    T    C        0      0        2 
   2   chr2_74750448     HCab    T    C        0      0        2 
   2   chr2_74750448     HPrz    T    C        0      0        2 
   2   chr2_74750448     ZBoe    T    C        0      0        2 
   2   chr2_74750448     ZGre    T    C        1      2        2 
   2   chr2_74750448     ZHar    T    C        0      0        2 
   2   chr2_74750448   Sample    T    C        1      2        2 
   2   chr2_74757094     AAsi    G    A        0      0        2 
   2   chr2_74757094     AKia    G    A        0      0        2 
   2   chr2_74757094     AOna    G    A        0      0        2 
   2   chr2_74757094     ASom    G    A        0      0        2 
   2   chr2_74757094     HCab    G    A        1      2        2 
   2   chr2_74757094     HPrz    G    A        1      2        2 
   2   chr2_74757094     ZBoe    G    A        0      0        2 
   2   chr2_74757094     ZGre    G    A        0      0        2 
   2   chr2_74757094     ZHar    G    A        0      0        2 
   2   chr2_74757094   Sample    G    A        0      0        2 
   2   chr2_74757441     AAsi    G    C        0      0        2 
   2   chr2_74757441     AKia    G    C      0.5      1        2 
   2   chr2_74757441     AOna    G    C        1      2        2 
   2   chr2_74757441     ASom    G    C        0      0        2 
   2   chr2_74757441     HCab    G    C        1      2        2 
   2   chr2_74757441     HPrz    G    C        1      2        2 
   2   chr2_74757441     ZBoe    G    C        0      0        2 
   2   chr2_74757441     ZGre    G    C        0      0        2 
   2   chr2_74757441     ZHar    G    C        0      0        2 
   2   chr2_74757441   Sample    G    C        0      0        2 
   2   chr2_74761025     AAsi    T    C      0.5      1        2 
   2   chr2_74761025     AKia    T    C        0      0        2 
   2   chr2_74761025     AOna    T    C        0      0        2 
   2   chr2_74761025     ASom    T    C        0      0        2 
   2   chr2_74761025     HCab    T    C        0      0        2 
   2   chr2_74761025     HPrz    T    C        0      0        2 
   2   chr2_74761025     ZBoe    T    C        0      0        2 
   2   chr2_74761025     ZGre    T    C        0      0        2 
   2   chr2_74761025     ZHar    T    C        0      0        2 
   2   chr2_74761025   Sample    T    C        0      0        2 
   2   chr2_74781142     AAsi    A    C        0      0        2 
   2   chr2_74781142     AKia    A    C        0      0        2 
   2   chr2_74781142     AOna    A    C        0      0        2 
   2   chr2_74781142     ASom    A    C        0      0        2 
   2   chr2_74781142     HCab    A    C        0      0        2 
   2   chr2_74781142     HPrz    A    C        0      0        2 
   2   chr2_74781142     ZBoe    A    C        1      2        2 
   2   chr2_74781142     ZGre    A    C        0      0        2 
   2   chr2_74781142     ZHar    A    C        0      0        2 
   2   chr2_74781142   Sample    A    C        1      2        2 
   2   chr2_74791538     AAsi    G    A        0      0        2 
   2   chr2_74791538     AKia    G    A      0.5      1        2 
   2   chr2_74791538     AOna    G    A        1      2        2 
   2   chr2_74791538     ASom    G    A        0      0        2 
   2   chr2_74791538     HCab    G    A        0      0        2 
   2   chr2_74791538     HPrz    G    A        0      0        2 
   2   chr2_74791538     ZBoe    G    A        0      0        2 
   2   chr2_74791538     ZGre    G    A        0      0        2 
   2   chr2_74791538     ZHar    G    A        0      0        2 
   2   chr2_74791538   Sample    G    A        0      0        2 
   2   chr2_74795003     AAsi    T    G        0      0        2 
   2   chr2_74795003     AKia    T    G        0      0        2 
   2   chr2_74795003     AOna    T    G        0      0        2 
   2   chr2_74795003     ASom    T    G        0      0        2 
   2   chr2_74795003     HCab    T    G      0.5      1        2 
   2   chr2_74795003     HPrz    T    G        0      0        2 
   2   chr2_74795003     ZBoe    T    G        0      0        2 
   2   chr2_74795003     ZGre    T    G        0      0        2 
   2   chr2_74795003     ZHar    T    G        0      0        2 
   2   chr2_74795003   Sample    T    G        0      0        2 
   2   chr2_74795885     AAsi    T    C        0      0        2 
   2   chr2_74795885     AKia    T    C      0.5      1        2 
   2   chr2_74795885     AOna    T    C        0      0        2 
   2   chr2_74795885     ASom    T    C        0      0        2 
   2   chr2_74795885     HCab    T    C        0      0        2 
   2   chr2_74795885     HPrz    T    C        0      0        2 
   2   chr2_74795885     ZBoe    T    C        0      0        2 
   2   chr2_74795885     ZGre    T    C        0      0        2 
   2   chr2_74795885     ZHar    T    C        0      0        2 
   2   chr2_74795885   Sample    T    C        0      0        2 
   2   chr2_74800280     AAsi    T    C        0      0        2 
   2   chr2_74800280     AKia    T    C        0      0        2 
   2   chr2_74800280     AOna    T    C        0      0        2 
   2   chr2_74800280     ASom    T    C        0      0        2 
   2   chr2_74800280     HCab    T    C      0.5      1        2 
   2   chr2_74800280     HPrz    T    C        0      0        2 
   2   chr2_74800280     ZBoe    T    C        0      0        2 
   2   chr2_74800280     ZGre    T    C        0      0        2 
   2   chr2_74800280     ZHar    T    C        0      0        2 
   2   chr2_74800280   Sample    T    C        0      0        2 
   2   chr2_74802814     AAsi    G    T        0      0        2 
   2   chr2_74802814     AKia    G    T        0      0        2 
   2   chr2_74802814     AOna    G    T        0      0        2 
   2   chr2_74802814     ASom    G    T        0      0        2 
   2   chr2_74802814     HCab    G    T        0      0        2 
   2   chr2_74802814     HPrz    G    T        0      0        2 
   2   chr2_74802814     ZBoe    G    T      0.5      1        2 
   2   chr2_74802814     ZGre    G    T        0      0        2 
   2   chr2_74802814     ZHar    G    T        0      0        2 
   2   chr2_74802814   Sample    G    T        0      0        2 
   2   chr2_74803088     AAsi    A    G        0      0        2 
   2   chr2_74803088     AKia    A    G      0.5      1        2 
   2   chr2_74803088     AOna    A    G        0      0        2 
   2   chr2_74803088     ASom    A    G        0      0        2 
   2   chr2_74803088     HCab    A    G        0      0        2 
   2   chr2_74803088     HPrz    A    G        0      0        2 
   2   chr2_74803088     ZBoe    A    G        0      0        2 
   2   chr2_74803088     ZGre    A    G        0      0        2 
   2   chr2_74803088     ZHar    A    G        0      0        2 
   2   chr2_74803088   Sample    A    G        0      0        2 
   2   chr2_74808532     AAsi    A    T        0      0        2 
   2   chr2_74808532     AKia    A    T        0      0        2 
   2   chr2_74808532     AOna    A    T        0      0        2 
   2   chr2_74808532     ASom    A    T        0      0        2 
   2   chr2_74808532     HCab    A    T        0      0        2 
   2   chr2_74808532     HPrz    A    T        1      2        2 
   2   chr2_74808532     ZBoe    A    T        0      0        2 
   2   chr2_74808532     ZGre    A    T        0      0        2 
   2   chr2_74808532     ZHar    A    T        0      0        2 
   2   chr2_74808532   Sample    A    T        0      0        2 
   2   chr2_74809660     AAsi    T    G        0      0        2 
   2   chr2_74809660     AKia    T    G        0      0        2 
   2   chr2_74809660     AOna    T    G        0      0        2 
   2   chr2_74809660     ASom    T    G        0      0        2 
   2   chr2_74809660     HCab    T    G        1      2        2 
   2   chr2_74809660     HPrz    T    G        1      2        2 
   2   chr2_74809660     ZBoe    T    G        0      0        2 
   2   chr2_74809660     ZGre    T    G        0      0        2 
   2   chr2_74809660     ZHar    T    G        0      0        2 
   2   chr2_74809660   Sample    T    G        0      0        2 
   2   chr2_74813230     AAsi    C    T        0      0        2 
   2   chr2_74813230     AKia    C    T        1      2        2 
   2   chr2_74813230     AOna    C    T        0      0        2 
   2   chr2_74813230     ASom    C    T        0      0        2 
   2   chr2_74813230     HCab    C    T        0      0        2 
   2   chr2_74813230     HPrz    C    T        0      0        2 
   2   chr2_74813230     ZBoe    C    T        0      0        2 
   2   chr2_74813230     ZGre    C    T        0      0        2 
   2   chr2_74813230     ZHar    C    T        0      0        2 
   2   chr2_74813230   Sample    C    T        0      0        2 
   2   chr2_74818656     AAsi    A    G        0      0        2 
   2   chr2_74818656     AKia    A    G        0      0        2 
   2   chr2_74818656     AOna    A    G        0      0        2 
   2   chr2_74818656     ASom    A    G        0      0        2 
   2   chr2_74818656     HCab    A    G      0.5      1        2 
   2   chr2_74818656     HPrz    A    G        0      0        2 
   2   chr2_74818656     ZBoe    A    G        0      0        2 
   2   chr2_74818656     ZGre    A    G        0      0        2 
   2   chr2_74818656     ZHar    A    G        0      0        2 
   2   chr2_74818656   Sample    A    G        0      0        2 
   2   chr2_74819122     AAsi    T    C        0      0        2 
   2   chr2_74819122     AKia    T    C        0      0        2 
   2   chr2_74819122     AOna    T    C        0      0        2 
   2   chr2_74819122     ASom    T    C        0      0        2 
   2   chr2_74819122     HCab    T    C        0      0        2 
   2   chr2_74819122     HPrz    T    C        0      0        2 
   2   chr2_74819122     ZBoe    T    C        0      0        2 
   2   chr2_74819122     ZGre    T    C        1      2        2 
   2   chr2_74819122     ZHar    T    C        0      0        2 
   2   chr2_74819122   Sample    T    C        0      0        2 
   2   chr2_74819355     AAsi    A    G        0      0        2 
   2   chr2_74819355     AKia    A    G        1      2        2 
   2   chr2_74819355     AOna    A    G      0.5      1        2 
   2   chr2_74819355     ASom    A    G        0      0        2 
   2   chr2_74819355     HCab    A    G        0      0        2 
   2   chr2_74819355     HPrz    A    G        0      0        2 
   2   chr2_74819355     ZBoe    A    G        0      0        2 
   2   chr2_74819355     ZGre    A    G        0      0        2 
   2   chr2_74819355     ZHar    A    G        0      0        2 
   2   chr2_74819355   Sample    A    G        0      0        2 
   2   chr2_74824889     AAsi    C    T        0      0        2 
   2   chr2_74824889     AKia    C    T      0.5      1        2 
   2   chr2_74824889     AOna    C    T        0      0        2 
   2   chr2_74824889     ASom    C    T        0      0        2 
   2   chr2_74824889     HCab    C    T        0      0        2 
   2   chr2_74824889     HPrz    C    T        0      0        2 
   2   chr2_74824889     ZBoe    C    T        0      0        2 
   2   chr2_74824889     ZGre    C    T        0      0        2 
   2   chr2_74824889     ZHar    C    T        0      0        2 
   2   chr2_74824889   Sample    C    T        0      0        2 
   2   chr2_74831374     AAsi    G    A        0      0        2 
   2   chr2_74831374     AKia    G    A        0      0        2 
   2   chr2_74831374     AOna    G    A        0      0        2 
   2   chr2_74831374     ASom    G    A        0      0        2 
   2   chr2_74831374     HCab    G    A        0      0        2 
   2   chr2_74831374     HPrz    G    A        0      0        2 
   2   chr2_74831374     ZBoe    G    A        1      2        2 
   2   chr2_74831374     ZGre    G    A        1      2        2 
   2   chr2_74831374     ZHar    G    A        1      2        2 
   2   chr2_74831374   Sample    G    A        0      0        2 
   2   chr2_74831500     AAsi    G    A        0      0        2 
   2   chr2_74831500     AKia    G    A      0.5      1        2 
   2   chr2_74831500     AOna    G    A      0.5      1        2 
   2   chr2_74831500     ASom    G    A        0      0        2 
   2   chr2_74831500     HCab    G    A        0      0        2 
   2   chr2_74831500     HPrz    G    A        0      0        2 
   2   chr2_74831500     ZBoe    G    A        0      0        2 
   2   chr2_74831500     ZGre    G    A        0      0        2 
   2   chr2_74831500     ZHar    G    A        0      0        2 
   2   chr2_74831500   Sample    G    A        0      0        2 
   2   chr2_74832756     AAsi    C    T        0      0        2 
   2   chr2_74832756     AKia    C    T        0      0        2 
   2   chr2_74832756     AOna    C    T      0.5      1        2 
   2   chr2_74832756     ASom    C    T        0      0        2 
   2   chr2_74832756     HCab    C    T        0      0        2 
   2   chr2_74832756     HPrz    C    T        0      0        2 
   2   chr2_74832756     ZBoe    C    T        0      0        2 
   2   chr2_74832756     ZGre    C    T        0      0        2 
   2   chr2_74832756     ZHar    C    T        0      0        2 
   2   chr2_74832756   Sample    C    T        0      0        2 
   2   chr2_74836512     AAsi    C    T        0      0        2 
   2   chr2_74836512     AKia    C    T        0      0        2 
   2   chr2_74836512     AOna    C    T        0      0        2 
   2   chr2_74836512     ASom    C    T        0      0        2 
   2   chr2_74836512     HCab    C    T        0      0        2 
   2   chr2_74836512     HPrz    C    T        0      0        2 
   2   chr2_74836512     ZBoe    C    T        0      0        2 
   2   chr2_74836512     ZGre    C    T        1      2        2 
   2   chr2_74836512     ZHar    C    T        0      0        2 
   2   chr2_74836512   Sample    C    T        0      0        2 
   2   chr2_74838413     AAsi    C    T        0      0        2 
   2   chr2_74838413     AKia    C    T      0.5      1        2 
   2   chr2_74838413     AOna    C    T        0      0        2 
   2   chr2_74838413     ASom    C    T        0      0        2 
   2   chr2_74838413     HCab    C    T        0      0        2 
   2   chr2_74838413     HPrz    C    T        0      0        2 
   2   chr2_74838413     ZBoe    C    T        0      0        2 
   2   chr2_74838413     ZGre    C    T        0      0        2 
   2   chr2_74838413     ZHar    C    T        0      0        2 
   2   chr2_74838413   Sample    C    T        0      0        2 
   2   chr2_74845044     AAsi    T    C        0      0        2 
   2   chr2_74845044     AKia    T    C        0      0        2 
   2   chr2_74845044     AOna    T    C        0      0        2 
   2   chr2_74845044     ASom    T    C        0      0        2 
   2   chr2_74845044     HCab    T    C        1      2        2 
   2   chr2_74845044     HPrz    T    C        1      2        2 
   2   chr2_74845044     ZBoe    T    C        0      0        2 
   2   chr2_74845044     ZGre    T    C        0      0        2 
   2   chr2_74845044     ZHar    T    C        0      0        2 
   2   chr2_74845044   Sample    T    C        0      0        2 
   2   chr2_74859230     AAsi    A    G        0      0        2 
   2   chr2_74859230     AKia    A    G        0      0        2 
   2   chr2_74859230     AOna    A    G        0      0        2 
   2   chr2_74859230     ASom    A    G        0      0        2 
   2   chr2_74859230     HCab    A    G        1      2        2 
   2   chr2_74859230     HPrz    A    G        1      2        2 
   2   chr2_74859230     ZBoe    A    G        0      0        2 
   2   chr2_74859230     ZGre    A    G        0      0        2 
   2   chr2_74859230     ZHar    A    G        0      0        2 
   2   chr2_74859230   Sample    A    G        0      0        2 
   2   chr2_74866881     AAsi    C    G        0      0        2 
   2   chr2_74866881     AKia    C    G        0      0        2 
   2   chr2_74866881     AOna    C    G        0      0        2 
   2   chr2_74866881     ASom    C    G        0      0        2 
   2   chr2_74866881     HCab    C    G        0      0        2 
   2   chr2_74866881     HPrz    C    G      0.5      1        2 
   2   chr2_74866881     ZBoe    C    G        0      0        2 
   2   chr2_74866881     ZGre    C    G        0      0        2 
   2   chr2_74866881     ZHar    C    G        0      0        2 
   2   chr2_74866881   Sample    C    G        0      0        2 
   2   chr2_74867693     AAsi    T    C        0      0        2 
   2   chr2_74867693     AKia    T    C        0      0        2 
   2   chr2_74867693     AOna    T    C        0      0        2 
   2   chr2_74867693     ASom    T    C        0      0        2 
   2   chr2_74867693     HCab    T    C        0      0        2 
   2   chr2_74867693     HPrz    T    C        0      0        2 
   2   chr2_74867693     ZBoe    T    C        0      0        2 
   2   chr2_74867693     ZGre    T    C      0.5      1        2 
   2   chr2_74867693     ZHar    T    C        0      0        2 
   2   chr2_74867693   Sample    T    C        0      0        2 
   2   chr2_74880619     AAsi    G    A        0      0        2 
   2   chr2_74880619     AKia    G    A        0      0        2 
   2   chr2_74880619     AOna    G    A        0      0        2 
   2   chr2_74880619     ASom    G    A        0      0        2 
   2   chr2_74880619     HCab    G    A        1      2        2 
   2   chr2_74880619     HPrz    G    A        1      2        2 
   2   chr2_74880619     ZBoe    G    A        0      0        2 
   2   chr2_74880619     ZGre    G    A        0      0        2 
   2   chr2_74880619     ZHar    G    A        0      0        2 
   2   chr2_74880619   Sample    G    A        0      0        2 
   2   chr2_74887876     AAsi    T    C        0      0        2 
   2   chr2_74887876     AKia    T    C        0      0        2 
   2   chr2_74887876     AOna    T    C      0.5      1        2 
   2   chr2_74887876     ASom    T    C        0      0        2 
   2   chr2_74887876     HCab    T    C        0      0        2 
   2   chr2_74887876     HPrz    T    C        0      0        2 
   2   chr2_74887876     ZBoe    T    C        0      0        2 
   2   chr2_74887876     ZGre    T    C        0      0        2 
   2   chr2_74887876     ZHar    T    C        0      0        2 
   2   chr2_74887876   Sample    T    C        0      0        2 
   2   chr2_74889718     AAsi    G    A      0.5      1        2 
   2   chr2_74889718     AKia    G    A        0      0        2 
   2   chr2_74889718     AOna    G    A        0      0        2 
   2   chr2_74889718     ASom    G    A        1      2        2 
   2   chr2_74889718     HCab    G    A        1      2        2 
   2   chr2_74889718     HPrz    G    A        1      2        2 
   2   chr2_74889718     ZBoe    G    A        0      0        2 
   2   chr2_74889718     ZGre    G    A        0      0        2 
   2   chr2_74889718     ZHar    G    A        0      0        2 
   2   chr2_74889718   Sample    G    A        1      2        2 
   2   chr2_74898599     AAsi    A    C        0      0        2 
   2   chr2_74898599     AKia    A    C        0      0        2 
   2   chr2_74898599     AOna    A    C        0      0        2 
   2   chr2_74898599     ASom    A    C        0      0        2 
   2   chr2_74898599     HCab    A    C        1      2        2 
   2   chr2_74898599     HPrz    A    C        1      2        2 
   2   chr2_74898599     ZBoe    A    C        0      0        2 
   2   chr2_74898599     ZGre    A    C        0      0        2 
   2   chr2_74898599     ZHar    A    C        0      0        2 
   2   chr2_74898599   Sample    A    C        0      0        2 
   2   chr2_74912279     AAsi    G    A        0      0        2 
   2   chr2_74912279     AKia    G    A        0      0        2 
   2   chr2_74912279     AOna    G    A        0      0        2 
   2   chr2_74912279     ASom    G    A        0      0        2 
   2   chr2_74912279     HCab    G    A      0.5      1        2 
   2   chr2_74912279     HPrz    G    A        0      0        2 
   2   chr2_74912279     ZBoe    G    A        0      0        2 
   2   chr2_74912279     ZGre    G    A        0      0        2 
   2   chr2_74912279     ZHar    G    A        0      0        2 
   2   chr2_74912279   Sample    G    A        0      0        2 
   2   chr2_74917764     AAsi    A    G        0      0        2 
   2   chr2_74917764     AKia    A    G        0      0        2 
   2   chr2_74917764     AOna    A    G        0      0        2 
   2   chr2_74917764     ASom    A    G        0      0        2 
   2   chr2_74917764     HCab    A    G        0      0        2 
   2   chr2_74917764     HPrz    A    G        0      0        2 
   2   chr2_74917764     ZBoe    A    G        0      0        2 
   2   chr2_74917764     ZGre    A    G        1      2        2 
   2   chr2_74917764     ZHar    A    G        0      0        2 
   2   chr2_74917764   Sample    A    G        0      0        2 
   2   chr2_74919116     AAsi    G    A        0      0        2 
   2   chr2_74919116     AKia    G    A        0      0        2 
   2   chr2_74919116     AOna    G    A        0      0        2 
   2   chr2_74919116     ASom    G    A        0      0        2 
   2   chr2_74919116     HCab    G    A      0.5      1        2 
   2   chr2_74919116     HPrz    G    A      0.5      1        2 
   2   chr2_74919116     ZBoe    G    A        0      0        2 
   2   chr2_74919116     ZGre    G    A        0      0        2 
   2   chr2_74919116     ZHar    G    A        0      0        2 
   2   chr2_74919116   Sample    G    A        0      0        2 
   2   chr2_74922304     AAsi    C    T        0      0        2 
   2   chr2_74922304     AKia    C    T        0      0        2 
   2   chr2_74922304     AOna    C    T        0      0        2 
   2   chr2_74922304     ASom    C    T        0      0        2 
   2   chr2_74922304     HCab    C    T        0      0        2 
   2   chr2_74922304     HPrz    C    T        0      0        2 
   2   chr2_74922304     ZBoe    C    T        0      0        2 
   2   chr2_74922304     ZGre    C    T        0      0        2 
   2   chr2_74922304     ZHar    C    T        1      2        2 
   2   chr2_74922304   Sample    C    T        0      0        2 
   2   chr2_74923113     AAsi    A    C        0      0        2 
   2   chr2_74923113     AKia    A    C        0      0        2 
   2   chr2_74923113     AOna    A    C      0.5      1        2 
   2   chr2_74923113     ASom    A    C        0      0        2 
   2   chr2_74923113     HCab    A    C        0      0        2 
   2   chr2_74923113     HPrz    A    C        0      0        2 
   2   chr2_74923113     ZBoe    A    C        0      0        2 
   2   chr2_74923113     ZGre    A    C        0      0        2 
   2   chr2_74923113     ZHar    A    C        0      0        2 
   2   chr2_74923113   Sample    A    C        0      0        2 
   2   chr2_74927298     AAsi    C    T        0      0        2 
   2   chr2_74927298     AKia    C    T        0      0        2 
   2   chr2_74927298     AOna    C    T        0      0        2 
   2   chr2_74927298     ASom    C    T      0.5      1        2 
   2   chr2_74927298     HCab    C    T        0      0        2 
   2   chr2_74927298     HPrz    C    T        0      0        2 
   2   chr2_74927298     ZBoe    C    T        0      0        2 
   2   chr2_74927298     ZGre    C    T        0      0        2 
   2   chr2_74927298     ZHar    C    T        0      0        2 
   2   chr2_74927298   Sample    C    T        0      0        2 
   2   chr2_74928934     AAsi    A    G        0      0        2 
   2   chr2_74928934     AKia    A    G        0      0        2 
   2   chr2_74928934     AOna    A    G        0      0        2 
   2   chr2_74928934     ASom    A    G        0      0        2 
   2   chr2_74928934     HCab    A    G        0      0        2 
   2   chr2_74928934     HPrz    A    G        0      0        2 
   2   chr2_74928934     ZBoe    A    G        0      0        2 
   2   chr2_74928934     ZGre    A    G        0      0        2 
   2   chr2_74928934     ZHar    A    G        1      2        2 
   2   chr2_74928934   Sample    A    G        0      0        2 
   2   chr2_74933382     AAsi    C    A        0      0        2 
   2   chr2_74933382     AKia    C    A        0      0        2 
   2   chr2_74933382     AOna    C    A        0      0        2 
   2   chr2_74933382     ASom    C    A        0      0        2 
   2   chr2_74933382     HCab    C    A        0      0        2 
   2   chr2_74933382     HPrz    C    A        0      0        2 
   2   chr2_74933382     ZBoe    C    A        1      2        2 
   2   chr2_74933382     ZGre    C    A        0      0        2 
   2   chr2_74933382     ZHar    C    A        0      0        2 
   2   chr2_74933382   Sample    C    A        0      0        2 
   2   chr2_74933730     AAsi    C    T        0      0        2 
   2   chr2_74933730     AKia    C    T        0      0        2 
   2   chr2_74933730     AOna    C    T        0      0        2 
   2   chr2_74933730     ASom    C    T        0      0        2 
   2   chr2_74933730     HCab    C    T        0      0        2 
   2   chr2_74933730     HPrz    C    T        0      0        2 
   2   chr2_74933730     ZBoe    C    T        0      0        2 
   2   chr2_74933730     ZGre    C    T        0      0        2 
   2   chr2_74933730     ZHar    C    T        1      2        2 
   2   chr2_74933730   Sample    C    T        0      0        2 
   2   chr2_74937626     AAsi    T    C        0      0        2 
   2   chr2_74937626     AKia    T    C        0      0        2 
   2   chr2_74937626     AOna    T    C        0      0        2 
   2   chr2_74937626     ASom    T    C        0      0        2 
   2   chr2_74937626     HCab    T    C        1      2        2 
   2   chr2_74937626     HPrz    T    C        1      2        2 
   2   chr2_74937626     ZBoe    T    C        0      0        2 
   2   chr2_74937626     ZGre    T    C        0      0        2 
   2   chr2_74937626     ZHar    T    C        0      0        2 
   2   chr2_74937626   Sample    T    C        0      0        2 
   2   chr2_74940489     AAsi    G    A        0      0        2 
   2   chr2_74940489     AKia    G    A        0      0        2 
   2   chr2_74940489     AOna    G    A        0      0        2 
   2   chr2_74940489     ASom    G    A        0      0        2 
   2   chr2_74940489     HCab    G    A      0.5      1        2 
   2   chr2_74940489     HPrz    G    A      0.5      1        2 
   2   chr2_74940489     ZBoe    G    A        0      0        2 
   2   chr2_74940489     ZGre    G    A        0      0        2 
   2   chr2_74940489     ZHar    G    A        0      0        2 
   2   chr2_74940489   Sample    G    A        0      0        2 
   2   chr2_74943897     AAsi    C    T        0      0        2 
   2   chr2_74943897     AKia    C    T      0.5      1        2 
   2   chr2_74943897     AOna    C    T        0      0        2 
   2   chr2_74943897     ASom    C    T        0      0        2 
   2   chr2_74943897     HCab    C    T        0      0        2 
   2   chr2_74943897     HPrz    C    T        0      0        2 
   2   chr2_74943897     ZBoe    C    T        0      0        2 
   2   chr2_74943897     ZGre    C    T        0      0        2 
   2   chr2_74943897     ZHar    C    T        0      0        2 
   2   chr2_74943897   Sample    C    T        0      0        2 
   2   chr2_74951488     AAsi    T    C        0      0        2 
   2   chr2_74951488     AKia    T    C        0      0        2 
   2   chr2_74951488     AOna    T    C        0      0        2 
   2   chr2_74951488     ASom    T    C        0      0        2 
   2   chr2_74951488     HCab    T    C        0      0        2 
   2   chr2_74951488     HPrz    T    C        0      0        2 
   2   chr2_74951488     ZBoe    T    C        0      0        2 
   2   chr2_74951488     ZGre    T    C        0      0        2 
   2   chr2_74951488     ZHar    T    C        1      2        2 
   2   chr2_74951488   Sample    T    C        0      0        2 
   2   chr2_74952564     AAsi    A    C        0      0        2 
   2   chr2_74952564     AKia    A    C        0      0        2 
   2   chr2_74952564     AOna    A    C        0      0        2 
   2   chr2_74952564     ASom    A    C        0      0        2 
   2   chr2_74952564     HCab    A    C        0      0        2 
   2   chr2_74952564     HPrz    A    C        0      0        2 
   2   chr2_74952564     ZBoe    A    C        0      0        2 
   2   chr2_74952564     ZGre    A    C        1      2        2 
   2   chr2_74952564     ZHar    A    C        0      0        2 
   2   chr2_74952564   Sample    A    C        0      0        2 
   2   chr2_74953586     AAsi    C    A        0      0        2 
   2   chr2_74953586     AKia    C    A      0.5      1        2 
   2   chr2_74953586     AOna    C    A        0      0        2 
   2   chr2_74953586     ASom    C    A        0      0        2 
   2   chr2_74953586     HCab    C    A        0      0        2 
   2   chr2_74953586     HPrz    C    A        0      0        2 
   2   chr2_74953586     ZBoe    C    A        0      0        2 
   2   chr2_74953586     ZGre    C    A        0      0        2 
   2   chr2_74953586     ZHar    C    A        0      0        2 
   2   chr2_74953586   Sample    C    A        0      0        2 
   2   chr2_74953985     AAsi    T    G        0      0        2 
   2   chr2_74953985     AKia    T    G        0      0        2 
   2   chr2_74953985     AOna    T    G        0      0        2 
   2   chr2_74953985     ASom    T    G        0      0        2 
   2   chr2_74953985     HCab    T    G        1      2        2 
   2   chr2_74953985     HPrz    T    G        1      2        2 
   2   chr2_74953985     ZBoe    T    G        0      0        2 
   2   chr2_74953985     ZGre    T    G        0      0        2 
   2   chr2_74953985     ZHar    T    G        0      0        2 
   2   chr2_74953985   Sample    T    G        0      0        2 
   2   chr2_74957147     AAsi    A    C        0      0        2 
   2   chr2_74957147     AKia    A    C        0      0        2 
   2   chr2_74957147     AOna    A    C        0      0        2 
   2   chr2_74957147     ASom    A    C        0      0        2 
   2   chr2_74957147     HCab    A    C        0      0        2 
   2   chr2_74957147     HPrz    A    C        0      0        2 
   2   chr2_74957147     ZBoe    A    C        0      0        2 
   2   chr2_74957147     ZGre    A    C      0.5      1        2 
   2   chr2_74957147     ZHar    A    C        0      0        2 
   2   chr2_74957147   Sample    A    C        0      0        2 
   2   chr2_74959283     AAsi    T    C        0      0        2 
   2   chr2_74959283     AKia    T    C        0      0        2 
   2   chr2_74959283     AOna    T    C        0      0        2 
   2   chr2_74959283     ASom    T    C        0      0        2 
   2   chr2_74959283     HCab    T    C        1      2        2 
   2   chr2_74959283     HPrz    T    C        1      2        2 
   2   chr2_74959283     ZBoe    T    C        0      0        2 
   2   chr2_74959283     ZGre    T    C        0      0        2 
   2   chr2_74959283     ZHar    T    C        0      0        2 
   2   chr2_74959283   Sample    T    C        0      0        2 
   2   chr2_74962706     AAsi    T    C        0      0        2 
   2   chr2_74962706     AKia    T    C        0      0        2 
   2   chr2_74962706     AOna    T    C        0      0        2 
   2   chr2_74962706     ASom    T    C        1      2        2 
   2   chr2_74962706     HCab    T    C      0.5      1        2 
   2   chr2_74962706     HPrz    T    C        0      0        2 
   2   chr2_74962706     ZBoe    T    C        0      0        2 
   2   chr2_74962706     ZGre    T    C        0      0        2 
   2   chr2_74962706     ZHar    T    C        0      0        2 
   2   chr2_74962706   Sample    T    C        0      0        2 
   2   chr2_74968583     AAsi    T    C        0      0        2 
   2   chr2_74968583     AKia    T    C        0      0        2 
   2   chr2_74968583     AOna    T    C        0      0        2 
   2   chr2_74968583     ASom    T    C        0      0        2 
   2   chr2_74968583     HCab    T    C        0      0        2 
   2   chr2_74968583     HPrz    T    C        0      0        2 
   2   chr2_74968583     ZBoe    T    C        0      0        2 
   2   chr2_74968583     ZGre    T    C        1      2        2 
   2   chr2_74968583     ZHar    T    C        0      0        2 
   2   chr2_74968583   Sample    T    C        0      0        2 
   2   chr2_74976877     AAsi    A    G        0      0        2 
   2   chr2_74976877     AKia    A    G        0      0        2 
   2   chr2_74976877     AOna    A    G        0      0        2 
   2   chr2_74976877     ASom    A    G        0      0        2 
   2   chr2_74976877     HCab    A    G        0      0        2 
   2   chr2_74976877     HPrz    A    G      0.5      1        2 
   2   chr2_74976877     ZBoe    A    G        0      0        2 
   2   chr2_74976877     ZGre    A    G        0      0        2 
   2   chr2_74976877     ZHar    A    G        0      0        2 
   2   chr2_74976877   Sample    A    G        0      0        2 
   2   chr2_74979749     AAsi    C    G        1      2        2 
   2   chr2_74979749     AKia    C    G        0      0        2 
   2   chr2_74979749     AOna    C    G        0      0        2 
   2   chr2_74979749     ASom    C    G        1      2        2 
   2   chr2_74979749     HCab    C    G        0      0        2 
   2   chr2_74979749     HPrz    C    G        0      0        2 
   2   chr2_74979749     ZBoe    C    G        0      0        2 
   2   chr2_74979749     ZGre    C    G        0      0        2 
   2   chr2_74979749     ZHar    C    G        0      0        2 
   2   chr2_74979749   Sample    C    G        1      2        2 
   2   chr2_74990097     AAsi    G    A        0      0        2 
   2   chr2_74990097     AKia    G    A        0      0        2 
   2   chr2_74990097     AOna    G    A        0      0        2 
   2   chr2_74990097     ASom    G    A        0      0        2 
   2   chr2_74990097     HCab    G    A        0      0        2 
   2   chr2_74990097     HPrz    G    A      0.5      1        2 
   2   chr2_74990097     ZBoe    G    A        0      0        2 
   2   chr2_74990097     ZGre    G    A        0      0        2 
   2   chr2_74990097     ZHar    G    A        0      0        2 
   2   chr2_74990097   Sample    G    A        0      0        2 
   2   chr2_74993099     AAsi    G    T        0      0        2 
   2   chr2_74993099     AKia    G    T        0      0        2 
   2   chr2_74993099     AOna    G    T        0      0        2 
   2   chr2_74993099     ASom    G    T        0      0        2 
   2   chr2_74993099     HCab    G    T      0.5      1        2 
   2   chr2_74993099     HPrz    G    T        1      2        2 
   2   chr2_74993099     ZBoe    G    T        0      0        2 
   2   chr2_74993099     ZGre    G    T        0      0        2 
   2   chr2_74993099     ZHar    G    T        0      0        2 
   2   chr2_74993099   Sample    G    T        0      0        2 
   2   chr2_75005672     AAsi    T    C        0      0        2 
   2   chr2_75005672     AKia    T    C        0      0        2 
   2   chr2_75005672     AOna    T    C        0      0        2 
   2   chr2_75005672     ASom    T    C        0      0        2 
   2   chr2_75005672     HCab    T    C        1      2        2 
   2   chr2_75005672     HPrz    T    C        1      2        2 
   2   chr2_75005672     ZBoe    T    C        0      0        2 
   2   chr2_75005672     ZGre    T    C        0      0        2 
   2   chr2_75005672     ZHar    T    C        0      0        2 
   2   chr2_75005672   Sample    T    C        0      0        2 
   2   chr2_75007800     AAsi    A    G        0      0        2 
   2   chr2_75007800     AKia    A    G        0      0        2 
   2   chr2_75007800     AOna    A    G        0      0        2 
   2   chr2_75007800     ASom    A    G        0      0        2 
   2   chr2_75007800     HCab    A    G        0      0        2 
   2   chr2_75007800     HPrz    A    G      0.5      1        2 
   2   chr2_75007800     ZBoe    A    G        0      0        2 
   2   chr2_75007800     ZGre    A    G        0      0        2 
   2   chr2_75007800     ZHar    A    G        0      0        2 
   2   chr2_75007800   Sample    A    G        0      0        2 
   2   chr2_75012194     AAsi    A    C        0      0        2 
   2   chr2_75012194     AKia    A    C        0      0        2 
   2   chr2_75012194     AOna    A    C        0      0        2 
   2   chr2_75012194     ASom    A    C        0      0        2 
   2   chr2_75012194     HCab    A    C        1      2        2 
   2   chr2_75012194     HPrz    A    C        1      2        2 
   2   chr2_75012194     ZBoe    A    C        0      0        2 
   2   chr2_75012194     ZGre    A    C        0      0        2 
   2   chr2_75012194     ZHar    A    C        0      0        2 
   2   chr2_75012194   Sample    A    C        0      0        2 
   2   chr2_75023702     AAsi    T    C      0.5      1        2 
   2   chr2_75023702     AKia    T    C        0      0        2 
   2   chr2_75023702     AOna    T    C        0      0        2 
   2   chr2_75023702     ASom    T    C        0      0        2 
   2   chr2_75023702     HCab    T    C        0      0        2 
   2   chr2_75023702     HPrz    T    C        0      0        2 
   2   chr2_75023702     ZBoe    T    C        0      0        2 
   2   chr2_75023702     ZGre    T    C        0      0        2 
   2   chr2_75023702     ZHar    T    C        0      0        2 
   2   chr2_75023702   Sample    T    C        0      0        2 
   2   chr2_75043584     AAsi    G    C        0      0        2 
   2   chr2_75043584     AKia    G    C        0      0        2 
   2   chr2_75043584     AOna    G    C        0      0        2 
   2   chr2_75043584     ASom    G    C        0      0        2 
   2   chr2_75043584     HCab    G    C        0      0        2 
   2   chr2_75043584     HPrz    G    C        0      0        2 
   2   chr2_75043584     ZBoe    G    C        0      0        2 
   2   chr2_75043584     ZGre    G    C        0      0        2 
   2   chr2_75043584     ZHar    G    C      0.5      1        2 
   2   chr2_75043584   Sample    G    C        0      0        2 
   2   chr2_75044048     AAsi    G    A        0      0        2 
   2   chr2_75044048     AKia    G    A        0      0        2 
   2   chr2_75044048     AOna    G    A        1      2        2 
   2   chr2_75044048     ASom    G    A        0      0        2 
   2   chr2_75044048     HCab    G    A        0      0        2 
   2   chr2_75044048     HPrz    G    A        0      0        2 
   2   chr2_75044048     ZBoe    G    A        0      0        2 
   2   chr2_75044048     ZGre    G    A        0      0        2 
   2   chr2_75044048     ZHar    G    A        0      0        2 
   2   chr2_75044048   Sample    G    A        0      0        2 
   2   chr2_75046909     AAsi    T    G        0      0        2 
   2   chr2_75046909     AKia    T    G        0      0        2 
   2   chr2_75046909     AOna    T    G        0      0        2 
   2   chr2_75046909     ASom    T    G        0      0        2 
   2   chr2_75046909     HCab    T    G        0      0        2 
   2   chr2_75046909     HPrz    T    G        0      0        2 
   2   chr2_75046909     ZBoe    T    G        0      0        2 
   2   chr2_75046909     ZGre    T    G        1      2        2 
   2   chr2_75046909     ZHar    T    G        0      0        2 
   2   chr2_75046909   Sample    T    G        0      0        2 
   2   chr2_75050146     AAsi    C    T        0      0        2 
   2   chr2_75050146     AKia    C    T      0.5      1        2 
   2   chr2_75050146     AOna    C    T        0      0        2 
   2   chr2_75050146     ASom    C    T        0      0        2 
   2   chr2_75050146     HCab    C    T        0      0        2 
   2   chr2_75050146     HPrz    C    T        0      0        2 
   2   chr2_75050146     ZBoe    C    T        0      0        2 
   2   chr2_75050146     ZGre    C    T        0      0        2 
   2   chr2_75050146     ZHar    C    T        0      0        2 
   2   chr2_75050146   Sample    C    T        0      0        2 
   2   chr2_75052527     AAsi    G    A        0      0        2 
   2   chr2_75052527     AKia    G    A        1      2        2 
   2   chr2_75052527     AOna    G    A        1      2        2 
   2   chr2_75052527     ASom    G    A        0      0        2 
   2   chr2_75052527     HCab    G    A        0      0        2 
   2   chr2_75052527     HPrz    G    A        0      0        2 
   2   chr2_75052527     ZBoe    G    A        0      0        2 
   2   chr2_75052527     ZGre    G    A        0      0        2 
   2   chr2_75052527     ZHar    G    A        0      0        2 
   2   chr2_75052527   Sample    G    A        0      0        2 
   2   chr2_75056923     AAsi    C    T        0      0        2 
   2   chr2_75056923     AKia    C    T        0      0        2 
   2   chr2_75056923     AOna    C    T        0      0        2 
   2   chr2_75056923     ASom    C    T        0      0        2 
   2   chr2_75056923     HCab    C    T        0      0        2 
   2   chr2_75056923     HPrz    C    T        0      0        2 
   2   chr2_75056923     ZBoe    C    T        1      2        2 
   2   chr2_75056923     ZGre    C    T        0      0        2 
   2   chr2_75056923     ZHar    C    T        0      0        2 
   2   chr2_75056923   Sample    C    T        0      0        2 
   2   chr2_75063999     AAsi    C    G        0      0        2 
   2   chr2_75063999     AKia    C    G        0      0        2 
   2   chr2_75063999     AOna    C    G        0      0        2 
   2   chr2_75063999     ASom    C    G        0      0        2 
   2   chr2_75063999     HCab    C    G        1      2        2 
   2   chr2_75063999     HPrz    C    G        1      2        2 
   2   chr2_75063999     ZBoe    C    G        0      0        2 
   2   chr2_75063999     ZGre    C    G        0      0        2 
   2   chr2_75063999     ZHar    C    G        0      0        2 
   2   chr2_75063999   Sample    C    G        0      0        2 
   2   chr2_75067387     AAsi    A    G        0      0        2 
   2   chr2_75067387     AKia    A    G        0      0        2 
   2   chr2_75067387     AOna    A    G        0      0        2 
   2   chr2_75067387     ASom    A    G        0      0        2 
   2   chr2_75067387     HCab    A    G        0      0        2 
   2   chr2_75067387     HPrz    A    G        0      0        2 
   2   chr2_75067387     ZBoe    A    G        0      0        2 
   2   chr2_75067387     ZGre    A    G        0      0        2 
   2   chr2_75067387     ZHar    A    G      0.5      1        2 
   2   chr2_75067387   Sample    A    G        0      0        2 
   2   chr2_75080564     AAsi    G    T        0      0        2 
   2   chr2_75080564     AKia    G    T        0      0        2 
   2   chr2_75080564     AOna    G    T        0      0        2 
   2   chr2_75080564     ASom    G    T        0      0        2 
   2   chr2_75080564     HCab    G    T        1      2        2 
   2   chr2_75080564     HPrz    G    T        1      2        2 
   2   chr2_75080564     ZBoe    G    T        0      0        2 
   2   chr2_75080564     ZGre    G    T        0      0        2 
   2   chr2_75080564     ZHar    G    T        0      0        2 
   2   chr2_75080564   Sample    G    T        0      0        2 
   2   chr2_75084669     AAsi    C    A        0      0        2 
   2   chr2_75084669     AKia    C    A        0      0        2 
   2   chr2_75084669     AOna    C    A        0      0        2 
   2   chr2_75084669     ASom    C    A        0      0        2 
   2   chr2_75084669     HCab    C    A        0      0        2 
   2   chr2_75084669     HPrz    C    A        0      0        2 
   2   chr2_75084669     ZBoe    C    A        0      0        2 
   2   chr2_75084669     ZGre    C    A        0      0        2 
   2   chr2_75084669     ZHar    C    A      0.5      1        2 
   2   chr2_75084669   Sample    C    A        0      0        2 
   2   chr2_75085004     AAsi    C    A        0      0        2 
   2   chr2_75085004     AKia    C    A        0      0        2 
   2   chr2_75085004     AOna    C    A        0      0        2 
   2   chr2_75085004     ASom    C    A        0      0        2 
   2   chr2_75085004     HCab    C    A      0.5      1        2 
   2   chr2_75085004     HPrz    C    A        0      0        2 
   2   chr2_75085004     ZBoe    C    A        0      0        2 
   2   chr2_75085004     ZGre    C    A        0      0        2 
   2   chr2_75085004     ZHar    C    A        0      0        2 
   2   chr2_75085004   Sample    C    A        0      0        2 
   2   chr2_75085102     AAsi    C    A        0      0        2 
   2   chr2_75085102     AKia    C    A        0      0        2 
   2   chr2_75085102     AOna    C    A        0      0        2 
   2   chr2_75085102     ASom    C    A        0      0        2 
   2   chr2_75085102     HCab    C    A      0.5      1        2 
   2   chr2_75085102     HPrz    C    A        1      2        2 
   2   chr2_75085102     ZBoe    C    A        0      0        2 
   2   chr2_75085102     ZGre    C    A        0      0        2 
   2   chr2_75085102     ZHar    C    A        0      0        2 
   2   chr2_75085102   Sample    C    A        0      0        2 
   2   chr2_75097468     AAsi    G    A        0      0        2 
   2   chr2_75097468     AKia    G    A        0      0        2 
   2   chr2_75097468     AOna    G    A        1      2        2 
   2   chr2_75097468     ASom    G    A        0      0        2 
   2   chr2_75097468     HCab    G    A        0      0        2 
   2   chr2_75097468     HPrz    G    A        0      0        2 
   2   chr2_75097468     ZBoe    G    A        0      0        2 
   2   chr2_75097468     ZGre    G    A        0      0        2 
   2   chr2_75097468     ZHar    G    A        0      0        2 
   2   chr2_75097468   Sample    G    A        0      0        2 
   2   chr2_75097916     AAsi    C    A        0      0        2 
   2   chr2_75097916     AKia    C    A        0      0        2 
   2   chr2_75097916     AOna    C    A        0      0        2 
   2   chr2_75097916     ASom    C    A        0      0        2 
   2   chr2_75097916     HCab    C    A        0      0        2 
   2   chr2_75097916     HPrz    C    A        0      0        2 
   2   chr2_75097916     ZBoe    C    A        1      2        2 
   2   chr2_75097916     ZGre    C    A        0      0        2 
   2   chr2_75097916     ZHar    C    A        0      0        2 
   2   chr2_75097916   Sample    C    A        0      0        2 
   2   chr2_75098022     AAsi    G    A        0      0        2 
   2   chr2_75098022     AKia    G    A        0      0        2 
   2   chr2_75098022     AOna    G    A        0      0        2 
   2   chr2_75098022     ASom    G    A        0      0        2 
   2   chr2_75098022     HCab    G    A        1      2        2 
   2   chr2_75098022     HPrz    G    A        1      2        2 
   2   chr2_75098022     ZBoe    G    A        0      0        2 
   2   chr2_75098022     ZGre    G    A        0      0        2 
   2   chr2_75098022     ZHar    G    A        0      0        2 
   2   chr2_75098022   Sample    G    A        0      0        2 
   2   chr2_75106456     AAsi    T    C        0      0        2 
   2   chr2_75106456     AKia    T    C        0      0        2 
   2   chr2_75106456     AOna    T    C        1      2        2 
   2   chr2_75106456     ASom    T    C        0      0        2 
   2   chr2_75106456     HCab    T    C        0      0        2 
   2   chr2_75106456     HPrz    T    C        0      0        2 
   2   chr2_75106456     ZBoe    T    C        0      0        2 
   2   chr2_75106456     ZGre    T    C        0      0        2 
   2   chr2_75106456     ZHar    T    C        0      0        2 
   2   chr2_75106456   Sample    T    C        0      0        2 
   2   chr2_75111390     AAsi    G    C        0      0        2 
   2   chr2_75111390     AKia    G    C        1      2        2 
   2   chr2_75111390     AOna    G    C        0      0        2 
   2   chr2_75111390     ASom    G    C        0      0        2 
   2   chr2_75111390     HCab    G    C        0      0        2 
   2   chr2_75111390     HPrz    G    C        0      0        2 
   2   chr2_75111390     ZBoe    G    C        1      2        2 
   2   chr2_75111390     ZGre    G    C        1      2        2 
   2   chr2_75111390     ZHar    G    C        1      2        2 
   2   chr2_75111390   Sample    G    C        0      0        2 
   2   chr2_75116769     AAsi    A    G        0      0        2 
   2   chr2_75116769     AKia    A    G        0      0        2 
   2   chr2_75116769     AOna    A    G        0      0        2 
   2   chr2_75116769     ASom    A    G        0      0        2 
   2   chr2_75116769     HCab    A    G        1      2        2 
   2   chr2_75116769     HPrz    A    G        1      2        2 
   2   chr2_75116769     ZBoe    A    G        0      0        2 
   2   chr2_75116769     ZGre    A    G        0      0        2 
   2   chr2_75116769     ZHar    A    G        0      0        2 
   2   chr2_75116769   Sample    A    G        0      0        2 
   2   chr2_75116852     AAsi    T    C        1      2        2 
   2   chr2_75116852     AKia    T    C        0      0        2 
   2   chr2_75116852     AOna    T    C        0      0        2 
   2   chr2_75116852     ASom    T    C        0      0        2 
   2   chr2_75116852     HCab    T    C        0      0        2 
   2   chr2_75116852     HPrz    T    C        0      0        2 
   2   chr2_75116852     ZBoe    T    C        0      0        2 
   2   chr2_75116852     ZGre    T    C        0      0        2 
   2   chr2_75116852     ZHar    T    C        0      0        2 
   2   chr2_75116852   Sample    T    C        0      0        2 
   2   chr2_75123017     AAsi    C    T        0      0        2 
   2   chr2_75123017     AKia    C    T        0      0        2 
   2   chr2_75123017     AOna    C    T        0      0        2 
   2   chr2_75123017     ASom    C    T        0      0        2 
   2   chr2_75123017     HCab    C    T        0      0        2 
   2   chr2_75123017     HPrz    C    T        0      0        2 
   2   chr2_75123017     ZBoe    C    T      0.5      1        2 
   2   chr2_75123017     ZGre    C    T        0      0        2 
   2   chr2_75123017     ZHar    C    T        0      0        2 
   2   chr2_75123017   Sample    C    T        0      0        2 
   2   chr2_75125017     AAsi    G    A        0      0        2 
   2   chr2_75125017     AKia    G    A        0      0        2 
   2   chr2_75125017     AOna    G    A        0      0        2 
   2   chr2_75125017     ASom    G    A        0      0        2 
   2   chr2_75125017     HCab    G    A        0      0        2 
   2   chr2_75125017     HPrz    G    A        0      0        2 
   2   chr2_75125017     ZBoe    G    A      0.5      1        2 
   2   chr2_75125017     ZGre    G    A        0      0        2 
   2   chr2_75125017     ZHar    G    A        0      0        2 
   2   chr2_75125017   Sample    G    A        0      0        2 
   2   chr2_75126587     AAsi    T    G        0      0        2 
   2   chr2_75126587     AKia    T    G        0      0        2 
   2   chr2_75126587     AOna    T    G        1      2        2 
   2   chr2_75126587     ASom    T    G        0      0        2 
   2   chr2_75126587     HCab    T    G        0      0        2 
   2   chr2_75126587     HPrz    T    G        0      0        2 
   2   chr2_75126587     ZBoe    T    G        0      0        2 
   2   chr2_75126587     ZGre    T    G        0      0        2 
   2   chr2_75126587     ZHar    T    G        0      0        2 
   2   chr2_75126587   Sample    T    G        0      0        2 
   2   chr2_75130685     AAsi    C    A        0      0        2 
   2   chr2_75130685     AKia    C    A        0      0        2 
   2   chr2_75130685     AOna    C    A        0      0        2 
   2   chr2_75130685     ASom    C    A        0      0        2 
   2   chr2_75130685     HCab    C    A        0      0        2 
   2   chr2_75130685     HPrz    C    A        0      0        2 
   2   chr2_75130685     ZBoe    C    A      0.5      1        2 
   2   chr2_75130685     ZGre    C    A        0      0        2 
   2   chr2_75130685     ZHar    C    A        0      0        2 
   2   chr2_75130685   Sample    C    A        0      0        2 
   2   chr2_75132000     AAsi    C    A        0      0        2 
   2   chr2_75132000     AKia    C    A        0      0        2 
   2   chr2_75132000     AOna    C    A        0      0        2 
   2   chr2_75132000     ASom    C    A        0      0        2 
   2   chr2_75132000     HCab    C    A        1      2        2 
   2   chr2_75132000     HPrz    C    A        1      2        2 
   2   chr2_75132000     ZBoe    C    A        0      0        2 
   2   chr2_75132000     ZGre    C    A        0      0        2 
   2   chr2_75132000     ZHar    C    A        0      0        2 
   2   chr2_75132000   Sample    C    A        0      0        2 
   2   chr2_75134889     AAsi    A    G        0      0        2 
   2   chr2_75134889     AKia    A    G        0      0        2 
   2   chr2_75134889     AOna    A    G        0      0        2 
   2   chr2_75134889     ASom    A    G        0      0        2 
   2   chr2_75134889     HCab    A    G        0      0        2 
   2   chr2_75134889     HPrz    A    G        0      0        2 
   2   chr2_75134889     ZBoe    A    G        0      0        2 
   2   chr2_75134889     ZGre    A    G      0.5      1        2 
   2   chr2_75134889     ZHar    A    G        0      0        2 
   2   chr2_75134889   Sample    A    G        0      0        2 
   2   chr2_75135189     AAsi    T    C        0      0        2 
   2   chr2_75135189     AKia    T    C        0      0        2 
   2   chr2_75135189     AOna    T    C        0      0        2 
   2   chr2_75135189     ASom    T    C        0      0        2 
   2   chr2_75135189     HCab    T    C      0.5      1        2 
   2   chr2_75135189     HPrz    T    C        0      0        2 
   2   chr2_75135189     ZBoe    T    C        0      0        2 
   2   chr2_75135189     ZGre    T    C        0      0        2 
   2   chr2_75135189     ZHar    T    C        0      0        2 
   2   chr2_75135189   Sample    T    C        0      0        2 
   2   chr2_75145684     AAsi    T    G        1      2        2 
   2   chr2_75145684     AKia    T    G        0      0        2 
   2   chr2_75145684     AOna    T    G        0      0        2 
   2   chr2_75145684     ASom    T    G        1      2        2 
   2   chr2_75145684     HCab    T    G        0      0        2 
   2   chr2_75145684     HPrz    T    G        0      0        2 
   2   chr2_75145684     ZBoe    T    G        0      0        2 
   2   chr2_75145684     ZGre    T    G        0      0        2 
   2   chr2_75145684     ZHar    T    G        0      0        2 
   2   chr2_75145684   Sample    T    G        1      2        2 
   2   chr2_75152996     AAsi    A    C        0      0        2 
   2   chr2_75152996     AKia    A    C        0      0        2 
   2   chr2_75152996     AOna    A    C        0      0        2 
   2   chr2_75152996     ASom    A    C        0      0        2 
   2   chr2_75152996     HCab    A    C        1      2        2 
   2   chr2_75152996     HPrz    A    C        1      2        2 
   2   chr2_75152996     ZBoe    A    C        0      0        2 
   2   chr2_75152996     ZGre    A    C        0      0        2 
   2   chr2_75152996     ZHar    A    C        0      0        2 
   2   chr2_75152996   Sample    A    C        0      0        2 
   2   chr2_75160583     AAsi    A    G        0      0        2 
   2   chr2_75160583     AKia    A    G        0      0        2 
   2   chr2_75160583     AOna    A    G        0      0        2 
   2   chr2_75160583     ASom    A    G        0      0        2 
   2   chr2_75160583     HCab    A    G        0      0        2 
   2   chr2_75160583     HPrz    A    G        0      0        2 
   2   chr2_75160583     ZBoe    A    G        0      0        2 
   2   chr2_75160583     ZGre    A    G        0      0        2 
   2   chr2_75160583     ZHar    A    G        1      2        2 
   2   chr2_75160583   Sample    A    G        0      0        2 
   2   chr2_75168488     AAsi    T    G        0      0        2 
   2   chr2_75168488     AKia    T    G      0.5      1        2 
   2   chr2_75168488     AOna    T    G        1      2        2 
   2   chr2_75168488     ASom    T    G        0      0        2 
   2   chr2_75168488     HCab    T    G        0      0        2 
   2   chr2_75168488     HPrz    T    G        0      0        2 
   2   chr2_75168488     ZBoe    T    G        0      0        2 
   2   chr2_75168488     ZGre    T    G        0      0        2 
   2   chr2_75168488     ZHar    T    G        0      0        2 
   2   chr2_75168488   Sample    T    G        0      0        2 
   2   chr2_75178424     AAsi    C    G        1      2        2 
   2   chr2_75178424     AKia    C    G        0      0        2 
   2   chr2_75178424     AOna    C    G        0      0        2 
   2   chr2_75178424     ASom    C    G        0      0        2 
   2   chr2_75178424     HCab    C    G        0      0        2 
   2   chr2_75178424     HPrz    C    G        0      0        2 
   2   chr2_75178424     ZBoe    C    G        0      0        2 
   2   chr2_75178424     ZGre    C    G        0      0        2 
   2   chr2_75178424     ZHar    C    G        0      0        2 
   2   chr2_75178424   Sample    C    G        1      2        2 
   2   chr2_75193613     AAsi    C    T        0      0        2 
   2   chr2_75193613     AKia    C    T        0      0        2 
   2   chr2_75193613     AOna    C    T        0      0        2 
   2   chr2_75193613     ASom    C    T        0      0        2 
   2   chr2_75193613     HCab    C    T        0      0        2 
   2   chr2_75193613     HPrz    C    T        0      0        2 
   2   chr2_75193613     ZBoe    C    T      0.5      1        2 
   2   chr2_75193613     ZGre    C    T        0      0        2 
   2   chr2_75193613     ZHar    C    T        0      0        2 
   2   chr2_75193613   Sample    C    T        0      0        2 
   2   chr2_75195496     AAsi    G    A        0      0        2 
   2   chr2_75195496     AKia    G    A        0      0        2 
   2   chr2_75195496     AOna    G    A        0      0        2 
   2   chr2_75195496     ASom    G    A        0      0        2 
   2   chr2_75195496     HCab    G    A        1      2        2 
   2   chr2_75195496     HPrz    G    A        1      2        2 
   2   chr2_75195496     ZBoe    G    A        0      0        2 
   2   chr2_75195496     ZGre    G    A        0      0        2 
   2   chr2_75195496     ZHar    G    A        0      0        2 
   2   chr2_75195496   Sample    G    A        0      0        2 
   2   chr2_75196840     AAsi    G    T        0      0        2 
   2   chr2_75196840     AKia    G    T        0      0        2 
   2   chr2_75196840     AOna    G    T        0      0        2 
   2   chr2_75196840     ASom    G    T        0      0        2 
   2   chr2_75196840     HCab    G    T        0      0        2 
   2   chr2_75196840     HPrz    G    T        0      0        2 
   2   chr2_75196840     ZBoe    G    T        0      0        2 
   2   chr2_75196840     ZGre    G    T        0      0        2 
   2   chr2_75196840     ZHar    G    T        1      2        2 
   2   chr2_75196840   Sample    G    T        0      0        2 
   2   chr2_75201516     AAsi    G    T        0      0        2 
   2   chr2_75201516     AKia    G    T        0      0        2 
   2   chr2_75201516     AOna    G    T        0      0        2 
   2   chr2_75201516     ASom    G    T        0      0        2 
   2   chr2_75201516     HCab    G    T        1      2        2 
   2   chr2_75201516     HPrz    G    T        1      2        2 
   2   chr2_75201516     ZBoe    G    T        0      0        2 
   2   chr2_75201516     ZGre    G    T        0      0        2 
   2   chr2_75201516     ZHar    G    T        0      0        2 
   2   chr2_75201516   Sample    G    T        0      0        2 
   2   chr2_75201812     AAsi    C    T        0      0        2 
   2   chr2_75201812     AKia    C    T        0      0        2 
   2   chr2_75201812     AOna    C    T        0      0        2 
   2   chr2_75201812     ASom    C    T        0      0        2 
   2   chr2_75201812     HCab    C    T        0      0        2 
   2   chr2_75201812     HPrz    C    T      0.5      1        2 
   2   chr2_75201812     ZBoe    C    T        0      0        2 
   2   chr2_75201812     ZGre    C    T        0      0        2 
   2   chr2_75201812     ZHar    C    T        0      0        2 
   2   chr2_75201812   Sample    C    T        0      0        2 
   2   chr2_75212782     AAsi    G    T        0      0        2 
   2   chr2_75212782     AKia    G    T        0      0        2 
   2   chr2_75212782     AOna    G    T        0      0        2 
   2   chr2_75212782     ASom    G    T        0      0        2 
   2   chr2_75212782     HCab    G    T        0      0        2 
   2   chr2_75212782     HPrz    G    T      0.5      1        2 
   2   chr2_75212782     ZBoe    G    T        0      0        2 
   2   chr2_75212782     ZGre    G    T        0      0        2 
   2   chr2_75212782     ZHar    G    T        0      0        2 
   2   chr2_75212782   Sample    G    T        0      0        2 
   2   chr2_75213209     AAsi    C    T        0      0        2 
   2   chr2_75213209     AKia    C    T        0      0        2 
   2   chr2_75213209     AOna    C    T        0      0        2 
   2   chr2_75213209     ASom    C    T        0      0        2 
   2   chr2_75213209     HCab    C    T        0      0        2 
   2   chr2_75213209     HPrz    C    T      0.5      1        2 
   2   chr2_75213209     ZBoe    C    T        0      0        2 
   2   chr2_75213209     ZGre    C    T        0      0        2 
   2   chr2_75213209     ZHar    C    T        0      0        2 
   2   chr2_75213209   Sample    C    T        0      0        2 
   2   chr2_75218759     AAsi    T    C        0      0        2 
   2   chr2_75218759     AKia    T    C        0      0        2 
   2   chr2_75218759     AOna    T    C        0      0        2 
   2   chr2_75218759     ASom    T    C        0      0        2 
   2   chr2_75218759     HCab    T    C        0      0        2 
   2   chr2_75218759     HPrz    T    C        0      0        2 
   2   chr2_75218759     ZBoe    T    C        0      0        2 
   2   chr2_75218759     ZGre    T    C      0.5      1        2 
   2   chr2_75218759     ZHar    T    C        0      0        2 
   2   chr2_75218759   Sample    T    C        0      0        2 
   2   chr2_75229233     AAsi    A    G        0      0        2 
   2   chr2_75229233     AKia    A    G        0      0        2 
   2   chr2_75229233     AOna    A    G        0      0        2 
   2   chr2_75229233     ASom    A    G        0      0        2 
   2   chr2_75229233     HCab    A    G      0.5      1        2 
   2   chr2_75229233     HPrz    A    G        0      0        2 
   2   chr2_75229233     ZBoe    A    G        0      0        2 
   2   chr2_75229233     ZGre    A    G        0      0        2 
   2   chr2_75229233     ZHar    A    G        0      0        2 
   2   chr2_75229233   Sample    A    G        0      0        2 
   2   chr2_75232834     AAsi    T    A        0      0        2 
   2   chr2_75232834     AKia    T    A        0      0        2 
   2   chr2_75232834     AOna    T    A        0      0        2 
   2   chr2_75232834     ASom    T    A        0      0        2 
   2   chr2_75232834     HCab    T    A        1      2        2 
   2   chr2_75232834     HPrz    T    A        1      2        2 
   2   chr2_75232834     ZBoe    T    A        0      0        2 
   2   chr2_75232834     ZGre    T    A        0      0        2 
   2   chr2_75232834     ZHar    T    A        0      0        2 
   2   chr2_75232834   Sample    T    A        0      0        2 
   2   chr2_75234777     AAsi    A    G        0      0        2 
   2   chr2_75234777     AKia    A    G        0      0        2 
   2   chr2_75234777     AOna    A    G        0      0        2 
   2   chr2_75234777     ASom    A    G        1      2        2 
   2   chr2_75234777     HCab    A    G        0      0        2 
   2   chr2_75234777     HPrz    A    G        0      0        2 
   2   chr2_75234777     ZBoe    A    G        0      0        2 
   2   chr2_75234777     ZGre    A    G        0      0        2 
   2   chr2_75234777     ZHar    A    G        0      0        2 
   2   chr2_75234777   Sample    A    G        0      0        2 
   2   chr2_75243601     AAsi    A    C        0      0        2 
   2   chr2_75243601     AKia    A    C        1      2        2 
   2   chr2_75243601     AOna    A    C        1      2        2 
   2   chr2_75243601     ASom    A    C        0      0        2 
   2   chr2_75243601     HCab    A    C        0      0        2 
   2   chr2_75243601     HPrz    A    C        0      0        2 
   2   chr2_75243601     ZBoe    A    C        0      0        2 
   2   chr2_75243601     ZGre    A    C        0      0        2 
   2   chr2_75243601     ZHar    A    C        0      0        2 
   2   chr2_75243601   Sample    A    C        0      0        2 
   2   chr2_75246657     AAsi    G    A        0      0        2 
   2   chr2_75246657     AKia    G    A        0      0        2 
   2   chr2_75246657     AOna    G    A        0      0        2 
   2   chr2_75246657     ASom    G    A        0      0        2 
   2   chr2_75246657     HCab    G    A        0      0        2 
   2   chr2_75246657     HPrz    G    A        0      0        2 
   2   chr2_75246657     ZBoe    G    A        0      0        2 
   2   chr2_75246657     ZGre    G    A        1      2        2 
   2   chr2_75246657     ZHar    G    A        0      0        2 
   2   chr2_75246657   Sample    G    A        0      0        2 
   2   chr2_75257915     AAsi    C    T        1      2        2 
   2   chr2_75257915     AKia    C    T        0      0        2 
   2   chr2_75257915     AOna    C    T        0      0        2 
   2   chr2_75257915     ASom    C    T        0      0        2 
   2   chr2_75257915     HCab    C    T        0      0        2 
   2   chr2_75257915     HPrz    C    T        0      0        2 
   2   chr2_75257915     ZBoe    C    T        0      0        2 
   2   chr2_75257915     ZGre    C    T        0      0        2 
   2   chr2_75257915     ZHar    C    T        0      0        2 
   2   chr2_75257915   Sample    C    T        1      2        2 
   2   chr2_75264528     AAsi    A    G      0.5      1        2 
   2   chr2_75264528     AKia    A    G        0      0        2 
   2   chr2_75264528     AOna    A    G        0      0        2 
   2   chr2_75264528     ASom    A    G        0      0        2 
   2   chr2_75264528     HCab    A    G        0      0        2 
   2   chr2_75264528     HPrz    A    G        0      0        2 
   2   chr2_75264528     ZBoe    A    G        0      0        2 
   2   chr2_75264528     ZGre    A    G        0      0        2 
   2   chr2_75264528     ZHar    A    G        0      0        2 
   2   chr2_75264528   Sample    A    G        1      2        2 
   2   chr2_75265324     AAsi    A    G      0.5      1        2 
   2   chr2_75265324     AKia    A    G        0      0        2 
   2   chr2_75265324     AOna    A    G        0      0        2 
   2   chr2_75265324     ASom    A    G        0      0        2 
   2   chr2_75265324     HCab    A    G        0      0        2 
   2   chr2_75265324     HPrz    A    G        0      0        2 
   2   chr2_75265324     ZBoe    A    G        0      0        2 
   2   chr2_75265324     ZGre    A    G        0      0        2 
   2   chr2_75265324     ZHar    A    G        0      0        2 
   2   chr2_75265324   Sample    A    G        1      2        2 
   2   chr2_75266925     AAsi    T    G        0      0        2 
   2   chr2_75266925     AKia    T    G        1      2        2 
   2   chr2_75266925     AOna    T    G        1      2        2 
   2   chr2_75266925     ASom    T    G        0      0        2 
   2   chr2_75266925     HCab    T    G        0      0        2 
   2   chr2_75266925     HPrz    T    G        0      0        2 
   2   chr2_75266925     ZBoe    T    G        0      0        2 
   2   chr2_75266925     ZGre    T    G        0      0        2 
   2   chr2_75266925     ZHar    T    G        0      0        2 
   2   chr2_75266925   Sample    T    G        0      0        2 
   2   chr2_75272015     AAsi    G    A        0      0        2 
   2   chr2_75272015     AKia    G    A        0      0        2 
   2   chr2_75272015     AOna    G    A        0      0        2 
   2   chr2_75272015     ASom    G    A        0      0        2 
   2   chr2_75272015     HCab    G    A        1      2        2 
   2   chr2_75272015     HPrz    G    A        1      2        2 
   2   chr2_75272015     ZBoe    G    A        0      0        2 
   2   chr2_75272015     ZGre    G    A        0      0        2 
   2   chr2_75272015     ZHar    G    A        0      0        2 
   2   chr2_75272015   Sample    G    A        0      0        2 
   2   chr2_75279787     AAsi    T    A        0      0        2 
   2   chr2_75279787     AKia    T    A        0      0        2 
   2   chr2_75279787     AOna    T    A        0      0        2 
   2   chr2_75279787     ASom    T    A        0      0        2 
   2   chr2_75279787     HCab    T    A      0.5      1        2 
   2   chr2_75279787     HPrz    T    A        0      0        2 
   2   chr2_75279787     ZBoe    T    A        0      0        2 
   2   chr2_75279787     ZGre    T    A        0      0        2 
   2   chr2_75279787     ZHar    T    A        0      0        2 
   2   chr2_75279787   Sample    T    A        0      0        2 
   2   chr2_75281369     AAsi    A    G        0      0        2 
   2   chr2_75281369     AKia    A    G        0      0        2 
   2   chr2_75281369     AOna    A    G        0      0        2 
   2   chr2_75281369     ASom    A    G        0      0        2 
   2   chr2_75281369     HCab    A    G        0      0        2 
   2   chr2_75281369     HPrz    A    G        0      0        2 
   2   chr2_75281369     ZBoe    A    G      0.5      1        2 
   2   chr2_75281369     ZGre    A    G        0      0        2 
   2   chr2_75281369     ZHar    A    G        0      0        2 
   2   chr2_75281369   Sample    A    G        0      0        2 
   2   chr2_75283382     AAsi    T    C        0      0        2 
   2   chr2_75283382     AKia    T    C        0      0        2 
   2   chr2_75283382     AOna    T    C        0      0        2 
   2   chr2_75283382     ASom    T    C        0      0        2 
   2   chr2_75283382     HCab    T    C      0.5      1        2 
   2   chr2_75283382     HPrz    T    C        0      0        2 
   2   chr2_75283382     ZBoe    T    C        0      0        2 
   2   chr2_75283382     ZGre    T    C        0      0        2 
   2   chr2_75283382     ZHar    T    C        0      0        2 
   2   chr2_75283382   Sample    T    C        0      0        2 
   2   chr2_75284082     AAsi    T    G        0      0        2 
   2   chr2_75284082     AKia    T    G        0      0        2 
   2   chr2_75284082     AOna    T    G        0      0        2 
   2   chr2_75284082     ASom    T    G        0      0        2 
   2   chr2_75284082     HCab    T    G        0      0        2 
   2   chr2_75284082     HPrz    T    G      0.5      1        2 
   2   chr2_75284082     ZBoe    T    G        0      0        2 
   2   chr2_75284082     ZGre    T    G        0      0        2 
   2   chr2_75284082     ZHar    T    G        0      0        2 
   2   chr2_75284082   Sample    T    G        0      0        2 
   2   chr2_75288810     AAsi    A    G        0      0        2 
   2   chr2_75288810     AKia    A    G        0      0        2 
   2   chr2_75288810     AOna    A    G        0      0        2 
   2   chr2_75288810     ASom    A    G        0      0        2 
   2   chr2_75288810     HCab    A    G        0      0        2 
   2   chr2_75288810     HPrz    A    G        0      0        2 
   2   chr2_75288810     ZBoe    A    G      0.5      1        2 
   2   chr2_75288810     ZGre    A    G        0      0        2 
   2   chr2_75288810     ZHar    A    G        1      2        2 
   2   chr2_75288810   Sample    A    G        0      0        2 
   2   chr2_75289099     AAsi    G    T        0      0        2 
   2   chr2_75289099     AKia    G    T        0      0        2 
   2   chr2_75289099     AOna    G    T        0      0        2 
   2   chr2_75289099     ASom    G    T        0      0        2 
   2   chr2_75289099     HCab    G    T        0      0        2 
   2   chr2_75289099     HPrz    G    T        0      0        2 
   2   chr2_75289099     ZBoe    G    T      0.5      1        2 
   2   chr2_75289099     ZGre    G    T        0      0        2 
   2   chr2_75289099     ZHar    G    T        1      2        2 
   2   chr2_75289099   Sample    G    T        0      0        2 
   2   chr2_75296231     AAsi    T    C        0      0        2 
   2   chr2_75296231     AKia    T    C        0      0        2 
   2   chr2_75296231     AOna    T    C        0      0        2 
   2   chr2_75296231     ASom    T    C        0      0        2 
   2   chr2_75296231     HCab    T    C        0      0        2 
   2   chr2_75296231     HPrz    T    C        0      0        2 
   2   chr2_75296231     ZBoe    T    C      0.5      1        2 
   2   chr2_75296231     ZGre    T    C        0      0        2 
   2   chr2_75296231     ZHar    T    C        0      0        2 
   2   chr2_75296231   Sample    T    C        0      0        2 
   2   chr2_75297561     AAsi    A    G        0      0        2 
   2   chr2_75297561     AKia    A    G        1      2        2 
   2   chr2_75297561     AOna    A    G        1      2        2 
   2   chr2_75297561     ASom    A    G        0      0        2 
   2   chr2_75297561     HCab    A    G        0      0        2 
   2   chr2_75297561     HPrz    A    G        0      0        2 
   2   chr2_75297561     ZBoe    A    G        0      0        2 
   2   chr2_75297561     ZGre    A    G        0      0        2 
   2   chr2_75297561     ZHar    A    G        0      0        2 
   2   chr2_75297561   Sample    A    G        0      0        2 
   2   chr2_75297569     AAsi    A    G        0      0        2 
   2   chr2_75297569     AKia    A    G        0      0        2 
   2   chr2_75297569     AOna    A    G      0.5      1        2 
   2   chr2_75297569     ASom    A    G        0      0        2 
   2   chr2_75297569     HCab    A    G        0      0        2 
   2   chr2_75297569     HPrz    A    G        0      0        2 
   2   chr2_75297569     ZBoe    A    G        0      0        2 
   2   chr2_75297569     ZGre    A    G        0      0        2 
   2   chr2_75297569     ZHar    A    G        0      0        2 
   2   chr2_75297569   Sample    A    G        0      0        2 
   2   chr2_75300394     AAsi    T    C        0      0        2 
   2   chr2_75300394     AKia    T    C        0      0        2 
   2   chr2_75300394     AOna    T    C        0      0        2 
   2   chr2_75300394     ASom    T    C        0      0        2 
   2   chr2_75300394     HCab    T    C        0      0        2 
   2   chr2_75300394     HPrz    T    C        0      0        2 
   2   chr2_75300394     ZBoe    T    C        0      0        2 
   2   chr2_75300394     ZGre    T    C        0      0        2 
   2   chr2_75300394     ZHar    T    C        1      2        2 
   2   chr2_75300394   Sample    T    C        0      0        2 
   2   chr2_75302860     AAsi    A    G        0      0        2 
   2   chr2_75302860     AKia    A    G        0      0        2 
   2   chr2_75302860     AOna    A    G        0      0        2 
   2   chr2_75302860     ASom    A    G      0.5      1        2 
   2   chr2_75302860     HCab    A    G        0      0        2 
   2   chr2_75302860     HPrz    A    G        0      0        2 
   2   chr2_75302860     ZBoe    A    G        0      0        2 
   2   chr2_75302860     ZGre    A    G        0      0        2 
   2   chr2_75302860     ZHar    A    G        0      0        2 
   2   chr2_75302860   Sample    A    G        0      0        2 
   2   chr2_75316101     AAsi    G    A        0      0        2 
   2   chr2_75316101     AKia    G    A        0      0        2 
   2   chr2_75316101     AOna    G    A        0      0        2 
   2   chr2_75316101     ASom    G    A        0      0        2 
   2   chr2_75316101     HCab    G    A        1      2        2 
   2   chr2_75316101     HPrz    G    A        1      2        2 
   2   chr2_75316101     ZBoe    G    A        0      0        2 
   2   chr2_75316101     ZGre    G    A        0      0        2 
   2   chr2_75316101     ZHar    G    A        0      0        2 
   2   chr2_75316101   Sample    G    A        0      0        2 
   2   chr2_75324785     AAsi    C    T        0      0        2 
   2   chr2_75324785     AKia    C    T        0      0        2 
   2   chr2_75324785     AOna    C    T        0      0        2 
   2   chr2_75324785     ASom    C    T        0      0        2 
   2   chr2_75324785     HCab    C    T        0      0        2 
   2   chr2_75324785     HPrz    C    T        0      0        2 
   2   chr2_75324785     ZBoe    C    T        0      0        2 
   2   chr2_75324785     ZGre    C    T        0      0        2 
   2   chr2_75324785     ZHar    C    T      0.5      1        2 
   2   chr2_75324785   Sample    C    T        0      0        2 
   2   chr2_75332750     AAsi    G    A        0      0        2 
   2   chr2_75332750     AKia    G    A        0      0        2 
   2   chr2_75332750     AOna    G    A        0      0        2 
   2   chr2_75332750     ASom    G    A        0      0        2 
   2   chr2_75332750     HCab    G    A        0      0        2 
   2   chr2_75332750     HPrz    G    A        0      0        2 
   2   chr2_75332750     ZBoe    G    A        0      0        2 
   2   chr2_75332750     ZGre    G    A        1      2        2 
   2   chr2_75332750     ZHar    G    A        0      0        2 
   2   chr2_75332750   Sample    G    A        0      0        2 
   2   chr2_75335706     AAsi    A    C        0      0        2 
   2   chr2_75335706     AKia    A    C        0      0        2 
   2   chr2_75335706     AOna    A    C        0      0        2 
   2   chr2_75335706     ASom    A    C        0      0        2 
   2   chr2_75335706     HCab    A    C        0      0        2 
   2   chr2_75335706     HPrz    A    C        0      0        2 
   2   chr2_75335706     ZBoe    A    C        0      0        2 
   2   chr2_75335706     ZGre    A    C        0      0        2 
   2   chr2_75335706     ZHar    A    C      0.5      1        2 
   2   chr2_75335706   Sample    A    C        0      0        2 
   2   chr2_75341097     AAsi    T    C        0      0        2 
   2   chr2_75341097     AKia    T    C        0      0        2 
   2   chr2_75341097     AOna    T    C        0      0        2 
   2   chr2_75341097     ASom    T    C        0      0        2 
   2   chr2_75341097     HCab    T    C        0      0        2 
   2   chr2_75341097     HPrz    T    C        0      0        2 
   2   chr2_75341097     ZBoe    T    C      0.5      1        2 
   2   chr2_75341097     ZGre    T    C        0      0        2 
   2   chr2_75341097     ZHar    T    C        1      2        2 
   2   chr2_75341097   Sample    T    C        0      0        2 
   2   chr2_75341571     AAsi    C    G        0      0        2 
   2   chr2_75341571     AKia    C    G        0      0        2 
   2   chr2_75341571     AOna    C    G        0      0        2 
   2   chr2_75341571     ASom    C    G        0      0        2 
   2   chr2_75341571     HCab    C    G        0      0        2 
   2   chr2_75341571     HPrz    C    G        0      0        2 
   2   chr2_75341571     ZBoe    C    G      0.5      1        2 
   2   chr2_75341571     ZGre    C    G        0      0        2 
   2   chr2_75341571     ZHar    C    G        0      0        2 
   2   chr2_75341571   Sample    C    G        0      0        2 
   2   chr2_75344048     AAsi    G    T        0      0        2 
   2   chr2_75344048     AKia    G    T        0      0        2 
   2   chr2_75344048     AOna    G    T        0      0        2 
   2   chr2_75344048     ASom    G    T        0      0        2 
   2   chr2_75344048     HCab    G    T      0.5      1        2 
   2   chr2_75344048     HPrz    G    T        0      0        2 
   2   chr2_75344048     ZBoe    G    T        0      0        2 
   2   chr2_75344048     ZGre    G    T        0      0        2 
   2   chr2_75344048     ZHar    G    T        0      0        2 
   2   chr2_75344048   Sample    G    T        0      0        2 
   2   chr2_75349040     AAsi    C    T        0      0        2 
   2   chr2_75349040     AKia    C    T        0      0        2 
   2   chr2_75349040     AOna    C    T        0      0        2 
   2   chr2_75349040     ASom    C    T        0      0        2 
   2   chr2_75349040     HCab    C    T        0      0        2 
   2   chr2_75349040     HPrz    C    T        0      0        2 
   2   chr2_75349040     ZBoe    C    T        0      0        2 
   2   chr2_75349040     ZGre    C    T        0      0        2 
   2   chr2_75349040     ZHar    C    T        1      2        2 
   2   chr2_75349040   Sample    C    T        0      0        2 
   2   chr2_75367953     AAsi    T    C        0      0        2 
   2   chr2_75367953     AKia    T    C        0      0        2 
   2   chr2_75367953     AOna    T    C        0      0        2 
   2   chr2_75367953     ASom    T    C        0      0        2 
   2   chr2_75367953     HCab    T    C        0      0        2 
   2   chr2_75367953     HPrz    T    C        0      0        2 
   2   chr2_75367953     ZBoe    T    C        1      2        2 
   2   chr2_75367953     ZGre    T    C        1      2        2 
   2   chr2_75367953     ZHar    T    C        0      0        2 
   2   chr2_75367953   Sample    T    C        0      0        2 
   2   chr2_75372454     AAsi    C    T        0      0        2 
   2   chr2_75372454     AKia    C    T      0.5      1        2 
   2   chr2_75372454     AOna    C    T        0      0        2 
   2   chr2_75372454     ASom    C    T        0      0        2 
   2   chr2_75372454     HCab    C    T        0      0        2 
   2   chr2_75372454     HPrz    C    T        0      0        2 
   2   chr2_75372454     ZBoe    C    T        0      0        2 
   2   chr2_75372454     ZGre    C    T        0      0        2 
   2   chr2_75372454     ZHar    C    T        0      0        2 
   2   chr2_75372454   Sample    C    T        0      0        2 
   2   chr2_75380621     AAsi    T    G        0      0        2 
   2   chr2_75380621     AKia    T    G        0      0        2 
   2   chr2_75380621     AOna    T    G      0.5      1        2 
   2   chr2_75380621     ASom    T    G        0      0        2 
   2   chr2_75380621     HCab    T    G        0      0        2 
   2   chr2_75380621     HPrz    T    G        0      0        2 
   2   chr2_75380621     ZBoe    T    G        0      0        2 
   2   chr2_75380621     ZGre    T    G        0      0        2 
   2   chr2_75380621     ZHar    T    G        0      0        2 
   2   chr2_75380621   Sample    T    G        0      0        2 
   2   chr2_75387800     AAsi    T    C        0      0        2 
   2   chr2_75387800     AKia    T    C        0      0        2 
   2   chr2_75387800     AOna    T    C        0      0        2 
   2   chr2_75387800     ASom    T    C        0      0        2 
   2   chr2_75387800     HCab    T    C        1      2        2 
   2   chr2_75387800     HPrz    T    C        1      2        2 
   2   chr2_75387800     ZBoe    T    C        0      0        2 
   2   chr2_75387800     ZGre    T    C        0      0        2 
   2   chr2_75387800     ZHar    T    C        0      0        2 
   2   chr2_75387800   Sample    T    C        0      0        2 
   2   chr2_75402308     AAsi    G    T        0      0        2 
   2   chr2_75402308     AKia    G    T        0      0        2 
   2   chr2_75402308     AOna    G    T        0      0        2 
   2   chr2_75402308     ASom    G    T        0      0        2 
   2   chr2_75402308     HCab    G    T        0      0        2 
   2   chr2_75402308     HPrz    G    T      0.5      1        2 
   2   chr2_75402308     ZBoe    G    T        0      0        2 
   2   chr2_75402308     ZGre    G    T        0      0        2 
   2   chr2_75402308     ZHar    G    T        0      0        2 
   2   chr2_75402308   Sample    G    T        0      0        2 
   2   chr2_75413239     AAsi    A    G        0      0        2 
   2   chr2_75413239     AKia    A    G        0      0        2 
   2   chr2_75413239     AOna    A    G        0      0        2 
   2   chr2_75413239     ASom    A    G        0      0        2 
   2   chr2_75413239     HCab    A    G        0      0        2 
   2   chr2_75413239     HPrz    A    G        0      0        2 
   2   chr2_75413239     ZBoe    A    G        1      2        2 
   2   chr2_75413239     ZGre    A    G        0      0        2 
   2   chr2_75413239     ZHar    A    G        0      0        2 
   2   chr2_75413239   Sample    A    G        0      0        2 
   2   chr2_75418861     AAsi    G    A        0      0        2 
   2   chr2_75418861     AKia    G    A        0      0        2 
   2   chr2_75418861     AOna    G    A        0      0        2 
   2   chr2_75418861     ASom    G    A        0      0        2 
   2   chr2_75418861     HCab    G    A      0.5      1        2 
   2   chr2_75418861     HPrz    G    A      0.5      1        2 
   2   chr2_75418861     ZBoe    G    A        0      0        2 
   2   chr2_75418861     ZGre    G    A        0      0        2 
   2   chr2_75418861     ZHar    G    A        0      0        2 
   2   chr2_75418861   Sample    G    A        0      0        2 
   2   chr2_75421514     AAsi    T    C        0      0        2 
   2   chr2_75421514     AKia    T    C        0      0        2 
   2   chr2_75421514     AOna    T    C        0      0        2 
   2   chr2_75421514     ASom    T    C        0      0        2 
   2   chr2_75421514     HCab    T    C        0      0        2 
   2   chr2_75421514     HPrz    T    C        0      0        2 
   2   chr2_75421514     ZBoe    T    C        0      0        2 
   2   chr2_75421514     ZGre    T    C        0      0        2 
   2   chr2_75421514     ZHar    T    C        1      2        2 
   2   chr2_75421514   Sample    T    C        0      0        2 
   2   chr2_75422248     AAsi    A    T        0      0        2 
   2   chr2_75422248     AKia    A    T        0      0        2 
   2   chr2_75422248     AOna    A    T        0      0        2 
   2   chr2_75422248     ASom    A    T        0      0        2 
   2   chr2_75422248     HCab    A    T        1      2        2 
   2   chr2_75422248     HPrz    A    T        1      2        2 
   2   chr2_75422248     ZBoe    A    T        0      0        2 
   2   chr2_75422248     ZGre    A    T        0      0        2 
   2   chr2_75422248     ZHar    A    T        0      0        2 
   2   chr2_75422248   Sample    A    T        0      0        2 
   2   chr2_75422338     AAsi    C    A        0      0        2 
   2   chr2_75422338     AKia    C    A        0      0        2 
   2   chr2_75422338     AOna    C    A        0      0        2 
   2   chr2_75422338     ASom    C    A        0      0        2 
   2   chr2_75422338     HCab    C    A      0.5      1        2 
   2   chr2_75422338     HPrz    C    A      0.5      1        2 
   2   chr2_75422338     ZBoe    C    A        0      0        2 
   2   chr2_75422338     ZGre    C    A        0      0        2 
   2   chr2_75422338     ZHar    C    A        0      0        2 
   2   chr2_75422338   Sample    C    A        0      0        2 
   2   chr2_75428445     AAsi    A    G        1      2        2 
   2   chr2_75428445     AKia    A    G        0      0        2 
   2   chr2_75428445     AOna    A    G        0      0        2 
   2   chr2_75428445     ASom    A    G        1      2        2 
   2   chr2_75428445     HCab    A    G        0      0        2 
   2   chr2_75428445     HPrz    A    G        0      0        2 
   2   chr2_75428445     ZBoe    A    G        0      0        2 
   2   chr2_75428445     ZGre    A    G        0      0        2 
   2   chr2_75428445     ZHar    A    G        0      0        2 
   2   chr2_75428445   Sample    A    G        1      2        2 
   2   chr2_75431137     AAsi    T    G        0      0        2 
   2   chr2_75431137     AKia    T    G        0      0        2 
   2   chr2_75431137     AOna    T    G        0      0        2 
   2   chr2_75431137     ASom    T    G        0      0        2 
   2   chr2_75431137     HCab    T    G        1      2        2 
   2   chr2_75431137     HPrz    T    G        1      2        2 
   2   chr2_75431137     ZBoe    T    G        0      0        2 
   2   chr2_75431137     ZGre    T    G        0      0        2 
   2   chr2_75431137     ZHar    T    G        0      0        2 
   2   chr2_75431137   Sample    T    G        0      0        2 
   2   chr2_75431173     AAsi    T    C        0      0        2 
   2   chr2_75431173     AKia    T    C      0.5      1        2 
   2   chr2_75431173     AOna    T    C        0      0        2 
   2   chr2_75431173     ASom    T    C        0      0        2 
   2   chr2_75431173     HCab    T    C        0      0        2 
   2   chr2_75431173     HPrz    T    C        0      0        2 
   2   chr2_75431173     ZBoe    T    C        0      0        2 
   2   chr2_75431173     ZGre    T    C        0      0        2 
   2   chr2_75431173     ZHar    T    C        0      0        2 
   2   chr2_75431173   Sample    T    C        0      0        2 
   2   chr2_75431657     AAsi    A    G        0      0        2 
   2   chr2_75431657     AKia    A    G        0      0        2 
   2   chr2_75431657     AOna    A    G        1      2        2 
   2   chr2_75431657     ASom    A    G        0      0        2 
   2   chr2_75431657     HCab    A    G        0      0        2 
   2   chr2_75431657     HPrz    A    G        0      0        2 
   2   chr2_75431657     ZBoe    A    G        0      0        2 
   2   chr2_75431657     ZGre    A    G        0      0        2 
   2   chr2_75431657     ZHar    A    G        0      0        2 
   2   chr2_75431657   Sample    A    G        0      0        2 
   2   chr2_75436496     AAsi    T    A        1      2        2 
   2   chr2_75436496     AKia    T    A        0      0        2 
   2   chr2_75436496     AOna    T    A        0      0        2 
   2   chr2_75436496     ASom    T    A      0.5      1        2 
   2   chr2_75436496     HCab    T    A        0      0        2 
   2   chr2_75436496     HPrz    T    A        0      0        2 
   2   chr2_75436496     ZBoe    T    A        0      0        2 
   2   chr2_75436496     ZGre    T    A        0      0        2 
   2   chr2_75436496     ZHar    T    A        0      0        2 
   2   chr2_75436496   Sample    T    A        1      2        2 
   2   chr2_75437096     AAsi    T    A        0      0        2 
   2   chr2_75437096     AKia    T    A        0      0        2 
   2   chr2_75437096     AOna    T    A        0      0        2 
   2   chr2_75437096     ASom    T    A        0      0        2 
   2   chr2_75437096     HCab    T    A        1      2        2 
   2   chr2_75437096     HPrz    T    A        1      2        2 
   2   chr2_75437096     ZBoe    T    A        0      0        2 
   2   chr2_75437096     ZGre    T    A        0      0        2 
   2   chr2_75437096     ZHar    T    A        0      0        2 
   2   chr2_75437096   Sample    T    A        0      0        2 
   2   chr2_75440695     AAsi    C    T      0.5      1        2 
   2   chr2_75440695     AKia    C    T        0      0        2 
   2   chr2_75440695     AOna    C    T        0      0        2 
   2   chr2_75440695     ASom    C    T      0.5      1        2 
   2   chr2_75440695     HCab    C    T        0      0        2 
   2   chr2_75440695     HPrz    C    T        0      0        2 
   2   chr2_75440695     ZBoe    C    T        0      0        2 
   2   chr2_75440695     ZGre    C    T        0      0        2 
   2   chr2_75440695     ZHar    C    T        0      0        2 
   2   chr2_75440695   Sample    C    T        1      2        2 
   2   chr2_75442179     AAsi    A    C        0      0        2 
   2   chr2_75442179     AKia    A    C        0      0        2 
   2   chr2_75442179     AOna    A    C        0      0        2 
   2   chr2_75442179     ASom    A    C        0      0        2 
   2   chr2_75442179     HCab    A    C        0      0        2 
   2   chr2_75442179     HPrz    A    C        0      0        2 
   2   chr2_75442179     ZBoe    A    C        0      0        2 
   2   chr2_75442179     ZGre    A    C        0      0        2 
   2   chr2_75442179     ZHar    A    C        1      2        2 
   2   chr2_75442179   Sample    A    C        0      0        2 
   2   chr2_75450968     AAsi    G    A        0      0        2 
   2   chr2_75450968     AKia    G    A        0      0        2 
   2   chr2_75450968     AOna    G    A        1      2        2 
   2   chr2_75450968     ASom    G    A        0      0        2 
   2   chr2_75450968     HCab    G    A        0      0        2 
   2   chr2_75450968     HPrz    G    A        0      0        2 
   2   chr2_75450968     ZBoe    G    A        0      0        2 
   2   chr2_75450968     ZGre    G    A        0      0        2 
   2   chr2_75450968     ZHar    G    A        0      0        2 
   2   chr2_75450968   Sample    G    A        0      0        2 
   2   chr2_75455848     AAsi    C    T        0      0        2 
   2   chr2_75455848     AKia    C    T      0.5      1        2 
   2   chr2_75455848     AOna    C    T      0.5      1        2 
   2   chr2_75455848     ASom    C    T        0      0        2 
   2   chr2_75455848     HCab    C    T        0      0        2 
   2   chr2_75455848     HPrz    C    T        0      0        2 
   2   chr2_75455848     ZBoe    C    T        0      0        2 
   2   chr2_75455848     ZGre    C    T        0      0        2 
   2   chr2_75455848     ZHar    C    T        0      0        2 
   2   chr2_75455848   Sample    C    T        0      0        2 
   2   chr2_75456331     AAsi    A    G        0      0        2 
   2   chr2_75456331     AKia    A    G        0      0        2 
   2   chr2_75456331     AOna    A    G        0      0        2 
   2   chr2_75456331     ASom    A    G      0.5      1        2 
   2   chr2_75456331     HCab    A    G        0      0        2 
   2   chr2_75456331     HPrz    A    G        0      0        2 
   2   chr2_75456331     ZBoe    A    G        0      0        2 
   2   chr2_75456331     ZGre    A    G        0      0        2 
   2   chr2_75456331     ZHar    A    G        0      0        2 
   2   chr2_75456331   Sample    A    G        0      0        2 
   2   chr2_75459827     AAsi    T    C        0      0        2 
   2   chr2_75459827     AKia    T    C      0.5      1        2 
   2   chr2_75459827     AOna    T    C        0      0        2 
   2   chr2_75459827     ASom    T    C        0      0        2 
   2   chr2_75459827     HCab    T    C        0      0        2 
   2   chr2_75459827     HPrz    T    C        0      0        2 
   2   chr2_75459827     ZBoe    T    C        0      0        2 
   2   chr2_75459827     ZGre    T    C        0      0        2 
   2   chr2_75459827     ZHar    T    C        0      0        2 
   2   chr2_75459827   Sample    T    C        0      0        2 
   2   chr2_75463172     AAsi    G    C        0      0        2 
   2   chr2_75463172     AKia    G    C        0      0        2 
   2   chr2_75463172     AOna    G    C        0      0        2 
   2   chr2_75463172     ASom    G    C        0      0        2 
   2   chr2_75463172     HCab    G    C        1      2        2 
   2   chr2_75463172     HPrz    G    C        1      2        2 
   2   chr2_75463172     ZBoe    G    C        0      0        2 
   2   chr2_75463172     ZGre    G    C        0      0        2 
   2   chr2_75463172     ZHar    G    C        0      0        2 
   2   chr2_75463172   Sample    G    C        0      0        2 
   2   chr2_75467288     AAsi    A    G        0      0        2 
   2   chr2_75467288     AKia    A    G        0      0        2 
   2   chr2_75467288     AOna    A    G        0      0        2 
   2   chr2_75467288     ASom    A    G        0      0        2 
   2   chr2_75467288     HCab    A    G        0      0        2 
   2   chr2_75467288     HPrz    A    G        0      0        2 
   2   chr2_75467288     ZBoe    A    G        0      0        2 
   2   chr2_75467288     ZGre    A    G        1      2        2 
   2   chr2_75467288     ZHar    A    G        0      0        2 
   2   chr2_75467288   Sample    A    G        0      0        2 
   2   chr2_75474647     AAsi    T    C        0      0        2 
   2   chr2_75474647     AKia    T    C        0      0        2 
   2   chr2_75474647     AOna    T    C        0      0        2 
   2   chr2_75474647     ASom    T    C        0      0        2 
   2   chr2_75474647     HCab    T    C        1      2        2 
   2   chr2_75474647     HPrz    T    C        1      2        2 
   2   chr2_75474647     ZBoe    T    C        0      0        2 
   2   chr2_75474647     ZGre    T    C        0      0        2 
   2   chr2_75474647     ZHar    T    C        0      0        2 
   2   chr2_75474647   Sample    T    C        0      0        2 
   2   chr2_75488100     AAsi    C    T        0      0        2 
   2   chr2_75488100     AKia    C    T        0      0        2 
   2   chr2_75488100     AOna    C    T        0      0        2 
   2   chr2_75488100     ASom    C    T        0      0        2 
   2   chr2_75488100     HCab    C    T      0.5      1        2 
   2   chr2_75488100     HPrz    C    T      0.5      1        2 
   2   chr2_75488100     ZBoe    C    T        0      0        2 
   2   chr2_75488100     ZGre    C    T        0      0        2 
   2   chr2_75488100     ZHar    C    T        0      0        2 
   2   chr2_75488100   Sample    C    T        0      0        2 
   2   chr2_75490798     AAsi    G    C        0      0        2 
   2   chr2_75490798     AKia    G    C        0      0        2 
   2   chr2_75490798     AOna    G    C        0      0        2 
   2   chr2_75490798     ASom    G    C        0      0        2 
   2   chr2_75490798     HCab    G    C        0      0        2 
   2   chr2_75490798     HPrz    G    C        0      0        2 
   2   chr2_75490798     ZBoe    G    C        0      0        2 
   2   chr2_75490798     ZGre    G    C        0      0        2 
   2   chr2_75490798     ZHar    G    C        1      2        2 
   2   chr2_75490798   Sample    G    C        0      0        2 
   2   chr2_75490890     AAsi    C    T        0      0        2 
   2   chr2_75490890     AKia    C    T        0      0        2 
   2   chr2_75490890     AOna    C    T        0      0        2 
   2   chr2_75490890     ASom    C    T        0      0        2 
   2   chr2_75490890     HCab    C    T      0.5      1        2 
   2   chr2_75490890     HPrz    C    T      0.5      1        2 
   2   chr2_75490890     ZBoe    C    T        0      0        2 
   2   chr2_75490890     ZGre    C    T        0      0        2 
   2   chr2_75490890     ZHar    C    T        0      0        2 
   2   chr2_75490890   Sample    C    T        0      0        2 
   2   chr2_75494418     AAsi    T    C        0      0        2 
   2   chr2_75494418     AKia    T    C        0      0        2 
   2   chr2_75494418     AOna    T    C        0      0        2 
   2   chr2_75494418     ASom    T    C        0      0        2 
   2   chr2_75494418     HCab    T    C        0      0        2 
   2   chr2_75494418     HPrz    T    C        0      0        2 
   2   chr2_75494418     ZBoe    T    C        0      0        2 
   2   chr2_75494418     ZGre    T    C      0.5      1        2 
   2   chr2_75494418     ZHar    T    C        0      0        2 
   2   chr2_75494418   Sample    T    C        0      0        2 
   2   chr2_75494540     AAsi    T    G        0      0        2 
   2   chr2_75494540     AKia    T    G        0      0        2 
   2   chr2_75494540     AOna    T    G        0      0        2 
   2   chr2_75494540     ASom    T    G      0.5      1        2 
   2   chr2_75494540     HCab    T    G        0      0        2 
   2   chr2_75494540     HPrz    T    G        0      0        2 
   2   chr2_75494540     ZBoe    T    G        0      0        2 
   2   chr2_75494540     ZGre    T    G        0      0        2 
   2   chr2_75494540     ZHar    T    G        0      0        2 
   2   chr2_75494540   Sample    T    G        0      0        2 
   2   chr2_75496116     AAsi    T    A        0      0        2 
   2   chr2_75496116     AKia    T    A        0      0        2 
   2   chr2_75496116     AOna    T    A        0      0        2 
   2   chr2_75496116     ASom    T    A        0      0        2 
   2   chr2_75496116     HCab    T    A        1      2        2 
   2   chr2_75496116     HPrz    T    A        1      2        2 
   2   chr2_75496116     ZBoe    T    A        0      0        2 
   2   chr2_75496116     ZGre    T    A        0      0        2 
   2   chr2_75496116     ZHar    T    A        0      0        2 
   2   chr2_75496116   Sample    T    A        0      0        2 
   2   chr2_75497321     AAsi    A    G        0      0        2 
   2   chr2_75497321     AKia    A    G        0      0        2 
   2   chr2_75497321     AOna    A    G      0.5      1        2 
   2   chr2_75497321     ASom    A    G        0      0        2 
   2   chr2_75497321     HCab    A    G        0      0        2 
   2   chr2_75497321     HPrz    A    G        0      0        2 
   2   chr2_75497321     ZBoe    A    G        0      0        2 
   2   chr2_75497321     ZGre    A    G        0      0        2 
   2   chr2_75497321     ZHar    A    G        0      0        2 
   2   chr2_75497321   Sample    A    G        0      0        2 
   2   chr2_75502254     AAsi    G    A        0      0        2 
   2   chr2_75502254     AKia    G    A        0      0        2 
   2   chr2_75502254     AOna    G    A        0      0        2 
   2   chr2_75502254     ASom    G    A        0      0        2 
   2   chr2_75502254     HCab    G    A      0.5      1        2 
   2   chr2_75502254     HPrz    G    A      0.5      1        2 
   2   chr2_75502254     ZBoe    G    A        0      0        2 
   2   chr2_75502254     ZGre    G    A        0      0        2 
   2   chr2_75502254     ZHar    G    A        0      0        2 
   2   chr2_75502254   Sample    G    A        0      0        2 
   2   chr2_75507307     AAsi    A    G        1      2        2 
   2   chr2_75507307     AKia    A    G        0      0        2 
   2   chr2_75507307     AOna    A    G        0      0        2 
   2   chr2_75507307     ASom    A    G        1      2        2 
   2   chr2_75507307     HCab    A    G        0      0        2 
   2   chr2_75507307     HPrz    A    G        0      0        2 
   2   chr2_75507307     ZBoe    A    G        0      0        2 
   2   chr2_75507307     ZGre    A    G        0      0        2 
   2   chr2_75507307     ZHar    A    G        0      0        2 
   2   chr2_75507307   Sample    A    G        1      2        2 
   2   chr2_75529979     AAsi    C    T        0      0        2 
   2   chr2_75529979     AKia    C    T        0      0        2 
   2   chr2_75529979     AOna    C    T        0      0        2 
   2   chr2_75529979     ASom    C    T        0      0        2 
   2   chr2_75529979     HCab    C    T        1      2        2 
   2   chr2_75529979     HPrz    C    T        1      2        2 
   2   chr2_75529979     ZBoe    C    T        0      0        2 
   2   chr2_75529979     ZGre    C    T        0      0        2 
   2   chr2_75529979     ZHar    C    T        0      0        2 
   2   chr2_75529979   Sample    C    T        0      0        2 
   2   chr2_75529991     AAsi    T    C        0      0        2 
   2   chr2_75529991     AKia    T    C        0      0        2 
   2   chr2_75529991     AOna    T    C        0      0        2 
   2   chr2_75529991     ASom    T    C        0      0        2 
   2   chr2_75529991     HCab    T    C        1      2        2 
   2   chr2_75529991     HPrz    T    C        1      2        2 
   2   chr2_75529991     ZBoe    T    C        0      0        2 
   2   chr2_75529991     ZGre    T    C        0      0        2 
   2   chr2_75529991     ZHar    T    C        0      0        2 
   2   chr2_75529991   Sample    T    C        0      0        2 
   2   chr2_75534349     AAsi    T    C        0      0        2 
   2   chr2_75534349     AKia    T    C        0      0        2 
   2   chr2_75534349     AOna    T    C        0      0        2 
   2   chr2_75534349     ASom    T    C        0      0        2 
   2   chr2_75534349     HCab    T    C        1      2        2 
   2   chr2_75534349     HPrz    T    C        1      2        2 
   2   chr2_75534349     ZBoe    T    C        0      0        2 
   2   chr2_75534349     ZGre    T    C        0      0        2 
   2   chr2_75534349     ZHar    T    C        0      0        2 
   2   chr2_75534349   Sample    T    C        0      0        2 
   2   chr2_75537737     AAsi    G    T        0      0        2 
   2   chr2_75537737     AKia    G    T        0      0        2 
   2   chr2_75537737     AOna    G    T        0      0        2 
   2   chr2_75537737     ASom    G    T        0      0        2 
   2   chr2_75537737     HCab    G    T        0      0        2 
   2   chr2_75537737     HPrz    G    T        0      0        2 
   2   chr2_75537737     ZBoe    G    T      0.5      1        2 
   2   chr2_75537737     ZGre    G    T        0      0        2 
   2   chr2_75537737     ZHar    G    T        0      0        2 
   2   chr2_75537737   Sample    G    T        0      0        2 
   2   chr2_75538312     AAsi    C    T        0      0        2 
   2   chr2_75538312     AKia    C    T      0.5      1        2 
   2   chr2_75538312     AOna    C    T        0      0        2 
   2   chr2_75538312     ASom    C    T        0      0        2 
   2   chr2_75538312     HCab    C    T        0      0        2 
   2   chr2_75538312     HPrz    C    T        0      0        2 
   2   chr2_75538312     ZBoe    C    T        0      0        2 
   2   chr2_75538312     ZGre    C    T        0      0        2 
   2   chr2_75538312     ZHar    C    T        0      0        2 
   2   chr2_75538312   Sample    C    T        0      0        2 
   2   chr2_75546895     AAsi    G    A        0      0        2 
   2   chr2_75546895     AKia    G    A        0      0        2 
   2   chr2_75546895     AOna    G    A        0      0        2 
   2   chr2_75546895     ASom    G    A        0      0        2 
   2   chr2_75546895     HCab    G    A        0      0        2 
   2   chr2_75546895     HPrz    G    A        0      0        2 
   2   chr2_75546895     ZBoe    G    A      0.5      1        2 
   2   chr2_75546895     ZGre    G    A        0      0        2 
   2   chr2_75546895     ZHar    G    A        0      0        2 
   2   chr2_75546895   Sample    G    A        0      0        2 
   2   chr2_75549585     AAsi    T    C        0      0        2 
   2   chr2_75549585     AKia    T    C        0      0        2 
   2   chr2_75549585     AOna    T    C        0      0        2 
   2   chr2_75549585     ASom    T    C        0      0        2 
   2   chr2_75549585     HCab    T    C        1      2        2 
   2   chr2_75549585     HPrz    T    C        1      2        2 
   2   chr2_75549585     ZBoe    T    C        0      0        2 
   2   chr2_75549585     ZGre    T    C        0      0        2 
   2   chr2_75549585     ZHar    T    C        0      0        2 
   2   chr2_75549585   Sample    T    C        0      0        2 
   2   chr2_75553115     AAsi    A    C      0.5      1        2 
   2   chr2_75553115     AKia    A    C        0      0        2 
   2   chr2_75553115     AOna    A    C        0      0        2 
   2   chr2_75553115     ASom    A    C        0      0        2 
   2   chr2_75553115     HCab    A    C        0      0        2 
   2   chr2_75553115     HPrz    A    C        0      0        2 
   2   chr2_75553115     ZBoe    A    C        0      0        2 
   2   chr2_75553115     ZGre    A    C        0      0        2 
   2   chr2_75553115     ZHar    A    C        0      0        2 
   2   chr2_75553115   Sample    A    C        1      2        2 
   2   chr2_75557134     AAsi    A    G      0.5      1        2 
   2   chr2_75557134     AKia    A    G        0      0        2 
   2   chr2_75557134     AOna    A    G        0      0        2 
   2   chr2_75557134     ASom    A    G        0      0        2 
   2   chr2_75557134     HCab    A    G        0      0        2 
   2   chr2_75557134     HPrz    A    G        0      0        2 
   2   chr2_75557134     ZBoe    A    G        0      0        2 
   2   chr2_75557134     ZGre    A    G        0      0        2 
   2   chr2_75557134     ZHar    A    G        0      0        2 
   2   chr2_75557134   Sample    A    G        0      0        2 
   2   chr2_75558862     AAsi    G    C        0      0        2 
   2   chr2_75558862     AKia    G    C        0      0        2 
   2   chr2_75558862     AOna    G    C        0      0        2 
   2   chr2_75558862     ASom    G    C        0      0        2 
   2   chr2_75558862     HCab    G    C        1      2        2 
   2   chr2_75558862     HPrz    G    C        1      2        2 
   2   chr2_75558862     ZBoe    G    C        0      0        2 
   2   chr2_75558862     ZGre    G    C        0      0        2 
   2   chr2_75558862     ZHar    G    C        0      0        2 
   2   chr2_75558862   Sample    G    C        0      0        2 
   2   chr2_75562083     AAsi    G    T        0      0        2 
   2   chr2_75562083     AKia    G    T        0      0        2 
   2   chr2_75562083     AOna    G    T        0      0        2 
   2   chr2_75562083     ASom    G    T        0      0        2 
   2   chr2_75562083     HCab    G    T        1      2        2 
   2   chr2_75562083     HPrz    G    T        1      2        2 
   2   chr2_75562083     ZBoe    G    T        0      0        2 
   2   chr2_75562083     ZGre    G    T        0      0        2 
   2   chr2_75562083     ZHar    G    T        0      0        2 
   2   chr2_75562083   Sample    G    T        0      0        2 
   2   chr2_75565869     AAsi    T    C        0      0        2 
   2   chr2_75565869     AKia    T    C        0      0        2 
   2   chr2_75565869     AOna    T    C        0      0        2 
   2   chr2_75565869     ASom    T    C      0.5      1        2 
   2   chr2_75565869     HCab    T    C        0      0        2 
   2   chr2_75565869     HPrz    T    C        0      0        2 
   2   chr2_75565869     ZBoe    T    C        0      0        2 
   2   chr2_75565869     ZGre    T    C        0      0        2 
   2   chr2_75565869     ZHar    T    C        0      0        2 
   2   chr2_75565869   Sample    T    C        0      0        2 
   2   chr2_75566619     AAsi    T    C        0      0        2 
   2   chr2_75566619     AKia    T    C        0      0        2 
   2   chr2_75566619     AOna    T    C      0.5      1        2 
   2   chr2_75566619     ASom    T    C        0      0        2 
   2   chr2_75566619     HCab    T    C        0      0        2 
   2   chr2_75566619     HPrz    T    C        0      0        2 
   2   chr2_75566619     ZBoe    T    C        0      0        2 
   2   chr2_75566619     ZGre    T    C        0      0        2 
   2   chr2_75566619     ZHar    T    C        0      0        2 
   2   chr2_75566619   Sample    T    C        0      0        2 
   2   chr2_75567919     AAsi    G    A        0      0        2 
   2   chr2_75567919     AKia    G    A        0      0        2 
   2   chr2_75567919     AOna    G    A        0      0        2 
   2   chr2_75567919     ASom    G    A        0      0        2 
   2   chr2_75567919     HCab    G    A        1      2        2 
   2   chr2_75567919     HPrz    G    A        1      2        2 
   2   chr2_75567919     ZBoe    G    A        0      0        2 
   2   chr2_75567919     ZGre    G    A        0      0        2 
   2   chr2_75567919     ZHar    G    A        0      0        2 
   2   chr2_75567919   Sample    G    A        0      0        2 
   2   chr2_75571358     AAsi    A    C        0      0        2 
   2   chr2_75571358     AKia    A    C        0      0        2 
   2   chr2_75571358     AOna    A    C        0      0        2 
   2   chr2_75571358     ASom    A    C        0      0        2 
   2   chr2_75571358     HCab    A    C        0      0        2 
   2   chr2_75571358     HPrz    A    C        0      0        2 
   2   chr2_75571358     ZBoe    A    C      0.5      1        2 
   2   chr2_75571358     ZGre    A    C        0      0        2 
   2   chr2_75571358     ZHar    A    C        0      0        2 
   2   chr2_75571358   Sample    A    C        0      0        2 
   2   chr2_75579887     AAsi    C    A        0      0        2 
   2   chr2_75579887     AKia    C    A        0      0        2 
   2   chr2_75579887     AOna    C    A        0      0        2 
   2   chr2_75579887     ASom    C    A        0      0        2 
   2   chr2_75579887     HCab    C    A        1      2        2 
   2   chr2_75579887     HPrz    C    A        1      2        2 
   2   chr2_75579887     ZBoe    C    A        0      0        2 
   2   chr2_75579887     ZGre    C    A        0      0        2 
   2   chr2_75579887     ZHar    C    A        0      0        2 
   2   chr2_75579887   Sample    C    A        0      0        2 
   2   chr2_75580489     AAsi    C    T        1      2        2 
   2   chr2_75580489     AKia    C    T        0      0        2 
   2   chr2_75580489     AOna    C    T        0      0        2 
   2   chr2_75580489     ASom    C    T      0.5      1        2 
   2   chr2_75580489     HCab    C    T        1      2        2 
   2   chr2_75580489     HPrz    C    T        1      2        2 
   2   chr2_75580489     ZBoe    C    T        0      0        2 
   2   chr2_75580489     ZGre    C    T        0      0        2 
   2   chr2_75580489     ZHar    C    T        0      0        2 
   2   chr2_75580489   Sample    C    T        1      2        2 
   2   chr2_75587260     AAsi    T    C        0      0        2 
   2   chr2_75587260     AKia    T    C        0      0        2 
   2   chr2_75587260     AOna    T    C        0      0        2 
   2   chr2_75587260     ASom    T    C        0      0        2 
   2   chr2_75587260     HCab    T    C        1      2        2 
   2   chr2_75587260     HPrz    T    C        1      2        2 
   2   chr2_75587260     ZBoe    T    C        0      0        2 
   2   chr2_75587260     ZGre    T    C        0      0        2 
   2   chr2_75587260     ZHar    T    C        0      0        2 
   2   chr2_75587260   Sample    T    C        0      0        2 
   2   chr2_75593758     AAsi    C    T        0      0        2 
   2   chr2_75593758     AKia    C    T        0      0        2 
   2   chr2_75593758     AOna    C    T        0      0        2 
   2   chr2_75593758     ASom    C    T        0      0        2 
   2   chr2_75593758     HCab    C    T        1      2        2 
   2   chr2_75593758     HPrz    C    T        1      2        2 
   2   chr2_75593758     ZBoe    C    T        0      0        2 
   2   chr2_75593758     ZGre    C    T        0      0        2 
   2   chr2_75593758     ZHar    C    T        0      0        2 
   2   chr2_75593758   Sample    C    T        0      0        2 
   2   chr2_75604531     AAsi    T    G        0      0        2 
   2   chr2_75604531     AKia    T    G        0      0        2 
   2   chr2_75604531     AOna    T    G        0      0        2 
   2   chr2_75604531     ASom    T    G      0.5      1        2 
   2   chr2_75604531     HCab    T    G        0      0        2 
   2   chr2_75604531     HPrz    T    G        0      0        2 
   2   chr2_75604531     ZBoe    T    G        0      0        2 
   2   chr2_75604531     ZGre    T    G        0      0        2 
   2   chr2_75604531     ZHar    T    G        0      0        2 
   2   chr2_75604531   Sample    T    G        0      0        2 
   2   chr2_75608033     AAsi    T    C        0      0        2 
   2   chr2_75608033     AKia    T    C        0      0        2 
   2   chr2_75608033     AOna    T    C        0      0        2 
   2   chr2_75608033     ASom    T    C        0      0        2 
   2   chr2_75608033     HCab    T    C        0      0        2 
   2   chr2_75608033     HPrz    T    C        0      0        2 
   2   chr2_75608033     ZBoe    T    C      0.5      1        2 
   2   chr2_75608033     ZGre    T    C        0      0        2 
   2   chr2_75608033     ZHar    T    C        0      0        2 
   2   chr2_75608033   Sample    T    C        0      0        2 
   2   chr2_75608102     AAsi    C    T        0      0        2 
   2   chr2_75608102     AKia    C    T      0.5      1        2 
   2   chr2_75608102     AOna    C    T        0      0        2 
   2   chr2_75608102     ASom    C    T        0      0        2 
   2   chr2_75608102     HCab    C    T        0      0        2 
   2   chr2_75608102     HPrz    C    T        0      0        2 
   2   chr2_75608102     ZBoe    C    T        0      0        2 
   2   chr2_75608102     ZGre    C    T        0      0        2 
   2   chr2_75608102     ZHar    C    T        0      0        2 
   2   chr2_75608102   Sample    C    T        0      0        2 
   2   chr2_75614190     AAsi    T    C        0      0        2 
   2   chr2_75614190     AKia    T    C        0      0        2 
   2   chr2_75614190     AOna    T    C        0      0        2 
   2   chr2_75614190     ASom    T    C        0      0        2 
   2   chr2_75614190     HCab    T    C        0      0        2 
   2   chr2_75614190     HPrz    T    C        0      0        2 
   2   chr2_75614190     ZBoe    T    C        0      0        2 
   2   chr2_75614190     ZGre    T    C        0      0        2 
   2   chr2_75614190     ZHar    T    C      0.5      1        2 
   2   chr2_75614190   Sample    T    C        0      0        2 
   2   chr2_75621628     AAsi    G    A        0      0        2 
   2   chr2_75621628     AKia    G    A        0      0        2 
   2   chr2_75621628     AOna    G    A        0      0        2 
   2   chr2_75621628     ASom    G    A        0      0        2 
   2   chr2_75621628     HCab    G    A        1      2        2 
   2   chr2_75621628     HPrz    G    A        1      2        2 
   2   chr2_75621628     ZBoe    G    A        0      0        2 
   2   chr2_75621628     ZGre    G    A        0      0        2 
   2   chr2_75621628     ZHar    G    A        0      0        2 
   2   chr2_75621628   Sample    G    A        0      0        2 
   2   chr2_75624037     AAsi    C    T        1      2        2 
   2   chr2_75624037     AKia    C    T        0      0        2 
   2   chr2_75624037     AOna    C    T        0      0        2 
   2   chr2_75624037     ASom    C    T        1      2        2 
   2   chr2_75624037     HCab    C    T        0      0        2 
   2   chr2_75624037     HPrz    C    T        0      0        2 
   2   chr2_75624037     ZBoe    C    T        0      0        2 
   2   chr2_75624037     ZGre    C    T        0      0        2 
   2   chr2_75624037     ZHar    C    T        0      0        2 
   2   chr2_75624037   Sample    C    T        1      2        2 
   2   chr2_75627581     AAsi    A    G        0      0        2 
   2   chr2_75627581     AKia    A    G        0      0        2 
   2   chr2_75627581     AOna    A    G        0      0        2 
   2   chr2_75627581     ASom    A    G        0      0        2 
   2   chr2_75627581     HCab    A    G        0      0        2 
   2   chr2_75627581     HPrz    A    G        0      0        2 
   2   chr2_75627581     ZBoe    A    G        1      2        2 
   2   chr2_75627581     ZGre    A    G        0      0        2 
   2   chr2_75627581     ZHar    A    G        0      0        2 
   2   chr2_75627581   Sample    A    G        0      0        2 
   2   chr2_75636974     AAsi    C    T        0      0        2 
   2   chr2_75636974     AKia    C    T        0      0        2 
   2   chr2_75636974     AOna    C    T        0      0        2 
   2   chr2_75636974     ASom    C    T        0      0        2 
   2   chr2_75636974     HCab    C    T      0.5      1        2 
   2   chr2_75636974     HPrz    C    T        0      0        2 
   2   chr2_75636974     ZBoe    C    T        0      0        2 
   2   chr2_75636974     ZGre    C    T        0      0        2 
   2   chr2_75636974     ZHar    C    T        0      0        2 
   2   chr2_75636974   Sample    C    T        0      0        2 
   2   chr2_75641868     AAsi    C    T        0      0        2 
   2   chr2_75641868     AKia    C    T        0      0        2 
   2   chr2_75641868     AOna    C    T        0      0        2 
   2   chr2_75641868     ASom    C    T        0      0        2 
   2   chr2_75641868     HCab    C    T        0      0        2 
   2   chr2_75641868     HPrz    C    T        0      0        2 
   2   chr2_75641868     ZBoe    C    T        0      0        2 
   2   chr2_75641868     ZGre    C    T        1      2        2 
   2   chr2_75641868     ZHar    C    T        0      0        2 
   2   chr2_75641868   Sample    C    T        0      0        2 
   2   chr2_75648017     AAsi    C    A        0      0        2 
   2   chr2_75648017     AKia    C    A        0      0        2 
   2   chr2_75648017     AOna    C    A        0      0        2 
   2   chr2_75648017     ASom    C    A        0      0        2 
   2   chr2_75648017     HCab    C    A        0      0        2 
   2   chr2_75648017     HPrz    C    A        0      0        2 
   2   chr2_75648017     ZBoe    C    A        0      0        2 
   2   chr2_75648017     ZGre    C    A        1      2        2 
   2   chr2_75648017     ZHar    C    A        0      0        2 
   2   chr2_75648017   Sample    C    A        0      0        2 
   2   chr2_75648870     AAsi    G    T        0      0        2 
   2   chr2_75648870     AKia    G    T        0      0        2 
   2   chr2_75648870     AOna    G    T        0      0        2 
   2   chr2_75648870     ASom    G    T        0      0        2 
   2   chr2_75648870     HCab    G    T      0.5      1        2 
   2   chr2_75648870     HPrz    G    T        0      0        2 
   2   chr2_75648870     ZBoe    G    T        0      0        2 
   2   chr2_75648870     ZGre    G    T        0      0        2 
   2   chr2_75648870     ZHar    G    T        0      0        2 
   2   chr2_75648870   Sample    G    T        0      0        2 
   2   chr2_75648872     AAsi    G    A        0      0        2 
   2   chr2_75648872     AKia    G    A        0      0        2 
   2   chr2_75648872     AOna    G    A        0      0        2 
   2   chr2_75648872     ASom    G    A        0      0        2 
   2   chr2_75648872     HCab    G    A      0.5      1        2 
   2   chr2_75648872     HPrz    G    A        0      0        2 
   2   chr2_75648872     ZBoe    G    A        0      0        2 
   2   chr2_75648872     ZGre    G    A        0      0        2 
   2   chr2_75648872     ZHar    G    A        0      0        2 
   2   chr2_75648872   Sample    G    A        0      0        2 
   2   chr2_75661179     AAsi    T    C        0      0        2 
   2   chr2_75661179     AKia    T    C        0      0        2 
   2   chr2_75661179     AOna    T    C        0      0        2 
   2   chr2_75661179     ASom    T    C        0      0        2 
   2   chr2_75661179     HCab    T    C        0      0        2 
   2   chr2_75661179     HPrz    T    C        0      0        2 
   2   chr2_75661179     ZBoe    T    C        0      0        2 
   2   chr2_75661179     ZGre    T    C        1      2        2 
   2   chr2_75661179     ZHar    T    C        0      0        2 
   2   chr2_75661179   Sample    T    C        0      0        2 
   2   chr2_75666230     AAsi    C    T        0      0        2 
   2   chr2_75666230     AKia    C    T        0      0        2 
   2   chr2_75666230     AOna    C    T        0      0        2 
   2   chr2_75666230     ASom    C    T        0      0        2 
   2   chr2_75666230     HCab    C    T        0      0        2 
   2   chr2_75666230     HPrz    C    T        0      0        2 
   2   chr2_75666230     ZBoe    C    T      0.5      1        2 
   2   chr2_75666230     ZGre    C    T        0      0        2 
   2   chr2_75666230     ZHar    C    T        0      0        2 
   2   chr2_75666230   Sample    C    T        0      0        2 
   2   chr2_75673058     AAsi    G    A        0      0        2 
   2   chr2_75673058     AKia    G    A        0      0        2 
   2   chr2_75673058     AOna    G    A        0      0        2 
   2   chr2_75673058     ASom    G    A        0      0        2 
   2   chr2_75673058     HCab    G    A        0      0        2 
   2   chr2_75673058     HPrz    G    A        0      0        2 
   2   chr2_75673058     ZBoe    G    A        0      0        2 
   2   chr2_75673058     ZGre    G    A        0      0        2 
   2   chr2_75673058     ZHar    G    A        1      2        2 
   2   chr2_75673058   Sample    G    A        0      0        2 
   2   chr2_75676102     AAsi    A    G      0.5      1        2 
   2   chr2_75676102     AKia    A    G        0      0        2 
   2   chr2_75676102     AOna    A    G        0      0        2 
   2   chr2_75676102     ASom    A    G        0      0        2 
   2   chr2_75676102     HCab    A    G        0      0        2 
   2   chr2_75676102     HPrz    A    G        0      0        2 
   2   chr2_75676102     ZBoe    A    G        0      0        2 
   2   chr2_75676102     ZGre    A    G        0      0        2 
   2   chr2_75676102     ZHar    A    G        0      0        2 
   2   chr2_75676102   Sample    A    G        0      0        2 
   2   chr2_75682588     AAsi    A    C        0      0        2 
   2   chr2_75682588     AKia    A    C        0      0        2 
   2   chr2_75682588     AOna    A    C        0      0        2 
   2   chr2_75682588     ASom    A    C        0      0        2 
   2   chr2_75682588     HCab    A    C        0      0        2 
   2   chr2_75682588     HPrz    A    C        0      0        2 
   2   chr2_75682588     ZBoe    A    C        0      0        2 
   2   chr2_75682588     ZGre    A    C        0      0        2 
   2   chr2_75682588     ZHar    A    C        1      2        2 
   2   chr2_75682588   Sample    A    C        0      0        2 
   2   chr2_75687106     AAsi    T    C        0      0        2 
   2   chr2_75687106     AKia    T    C        1      2        2 
   2   chr2_75687106     AOna    T    C        1      2        2 
   2   chr2_75687106     ASom    T    C        0      0        2 
   2   chr2_75687106     HCab    T    C      0.5      1        2 
   2   chr2_75687106     HPrz    T    C        0      0        2 
   2   chr2_75687106     ZBoe    T    C        0      0        2 
   2   chr2_75687106     ZGre    T    C        0      0        2 
   2   chr2_75687106     ZHar    T    C        0      0        2 
   2   chr2_75687106   Sample    T    C        0      0        2 
   2   chr2_75690950     AAsi    T    C        0      0        2 
   2   chr2_75690950     AKia    T    C        0      0        2 
   2   chr2_75690950     AOna    T    C        0      0        2 
   2   chr2_75690950     ASom    T    C        1      2        2 
   2   chr2_75690950     HCab    T    C        0      0        2 
   2   chr2_75690950     HPrz    T    C        0      0        2 
   2   chr2_75690950     ZBoe    T    C        0      0        2 
   2   chr2_75690950     ZGre    T    C        0      0        2 
   2   chr2_75690950     ZHar    T    C        0      0        2 
   2   chr2_75690950   Sample    T    C        0      0        2 
   2   chr2_75699150     AAsi    T    C        0      0        2 
   2   chr2_75699150     AKia    T    C        0      0        2 
   2   chr2_75699150     AOna    T    C        0      0        2 
   2   chr2_75699150     ASom    T    C        0      0        2 
   2   chr2_75699150     HCab    T    C        1      2        2 
   2   chr2_75699150     HPrz    T    C        1      2        2 
   2   chr2_75699150     ZBoe    T    C        0      0        2 
   2   chr2_75699150     ZGre    T    C        0      0        2 
   2   chr2_75699150     ZHar    T    C        0      0        2 
   2   chr2_75699150   Sample    T    C        0      0        2 
   2   chr2_75701710     AAsi    A    C        0      0        2 
   2   chr2_75701710     AKia    A    C        0      0        2 
   2   chr2_75701710     AOna    A    C        0      0        2 
   2   chr2_75701710     ASom    A    C        0      0        2 
   2   chr2_75701710     HCab    A    C        0      0        2 
   2   chr2_75701710     HPrz    A    C        0      0        2 
   2   chr2_75701710     ZBoe    A    C        0      0        2 
   2   chr2_75701710     ZGre    A    C        0      0        2 
   2   chr2_75701710     ZHar    A    C      0.5      1        2 
   2   chr2_75701710   Sample    A    C        0      0        2 
   2   chr2_75705112     AAsi    T    C        0      0        2 
   2   chr2_75705112     AKia    T    C        0      0        2 
   2   chr2_75705112     AOna    T    C      0.5      1        2 
   2   chr2_75705112     ASom    T    C        0      0        2 
   2   chr2_75705112     HCab    T    C        0      0        2 
   2   chr2_75705112     HPrz    T    C        0      0        2 
   2   chr2_75705112     ZBoe    T    C        0      0        2 
   2   chr2_75705112     ZGre    T    C        0      0        2 
   2   chr2_75705112     ZHar    T    C        0      0        2 
   2   chr2_75705112   Sample    T    C        0      0        2 
   2   chr2_75717956     AAsi    G    A      0.5      1        2 
   2   chr2_75717956     AKia    G    A        0      0        2 
   2   chr2_75717956     AOna    G    A        0      0        2 
   2   chr2_75717956     ASom    G    A        1      2        2 
   2   chr2_75717956     HCab    G    A        0      0        2 
   2   chr2_75717956     HPrz    G    A        0      0        2 
   2   chr2_75717956     ZBoe    G    A        0      0        2 
   2   chr2_75717956     ZGre    G    A        0      0        2 
   2   chr2_75717956     ZHar    G    A        0      0        2 
   2   chr2_75717956   Sample    G    A        0      0        2 
   2   chr2_75722302     AAsi    T    C        1      2        2 
   2   chr2_75722302     AKia    T    C        0      0        2 
   2   chr2_75722302     AOna    T    C        0      0        2 
   2   chr2_75722302     ASom    T    C        1      2        2 
   2   chr2_75722302     HCab    T    C        0      0        2 
   2   chr2_75722302     HPrz    T    C        0      0        2 
   2   chr2_75722302     ZBoe    T    C        0      0        2 
   2   chr2_75722302     ZGre    T    C        0      0        2 
   2   chr2_75722302     ZHar    T    C        0      0        2 
   2   chr2_75722302   Sample    T    C        1      2        2 
   2   chr2_75723414     AAsi    G    T        0      0        2 
   2   chr2_75723414     AKia    G    T        0      0        2 
   2   chr2_75723414     AOna    G    T        0      0        2 
   2   chr2_75723414     ASom    G    T        0      0        2 
   2   chr2_75723414     HCab    G    T      0.5      1        2 
   2   chr2_75723414     HPrz    G    T      0.5      1        2 
   2   chr2_75723414     ZBoe    G    T        0      0        2 
   2   chr2_75723414     ZGre    G    T        0      0        2 
   2   chr2_75723414     ZHar    G    T        0      0        2 
   2   chr2_75723414   Sample    G    T        0      0        2 
   2   chr2_75724930     AAsi    C    T        0      0        2 
   2   chr2_75724930     AKia    C    T        0      0        2 
   2   chr2_75724930     AOna    C    T        0      0        2 
   2   chr2_75724930     ASom    C    T        0      0        2 
   2   chr2_75724930     HCab    C    T        0      0        2 
   2   chr2_75724930     HPrz    C    T        0      0        2 
   2   chr2_75724930     ZBoe    C    T        1      2        2 
   2   chr2_75724930     ZGre    C    T        0      0        2 
   2   chr2_75724930     ZHar    C    T        1      2        2 
   2   chr2_75724930   Sample    C    T        0      0        2 
   2   chr2_75728212     AAsi    G    A        0      0        2 
   2   chr2_75728212     AKia    G    A        1      2        2 
   2   chr2_75728212     AOna    G    A        1      2        2 
   2   chr2_75728212     ASom    G    A        0      0        2 
   2   chr2_75728212     HCab    G    A        0      0        2 
   2   chr2_75728212     HPrz    G    A        0      0        2 
   2   chr2_75728212     ZBoe    G    A        0      0        2 
   2   chr2_75728212     ZGre    G    A        0      0        2 
   2   chr2_75728212     ZHar    G    A        0      0        2 
   2   chr2_75728212   Sample    G    A        0      0        2 
   2   chr2_75731957     AAsi    T    C        0      0        2 
   2   chr2_75731957     AKia    T    C        1      2        2 
   2   chr2_75731957     AOna    T    C        0      0        2 
   2   chr2_75731957     ASom    T    C        0      0        2 
   2   chr2_75731957     HCab    T    C        0      0        2 
   2   chr2_75731957     HPrz    T    C        0      0        2 
   2   chr2_75731957     ZBoe    T    C        0      0        2 
   2   chr2_75731957     ZGre    T    C        0      0        2 
   2   chr2_75731957     ZHar    T    C        0      0        2 
   2   chr2_75731957   Sample    T    C        0      0        2 
   2   chr2_75733684     AAsi    T    G        0      0        2 
   2   chr2_75733684     AKia    T    G        0      0        2 
   2   chr2_75733684     AOna    T    G        0      0        2 
   2   chr2_75733684     ASom    T    G        0      0        2 
   2   chr2_75733684     HCab    T    G        0      0        2 
   2   chr2_75733684     HPrz    T    G        0      0        2 
   2   chr2_75733684     ZBoe    T    G        0      0        2 
   2   chr2_75733684     ZGre    T    G        1      2        2 
   2   chr2_75733684     ZHar    T    G        0      0        2 
   2   chr2_75733684   Sample    T    G        0      0        2 
   2   chr2_75734626     AAsi    A    G        0      0        2 
   2   chr2_75734626     AKia    A    G        0      0        2 
   2   chr2_75734626     AOna    A    G        0      0        2 
   2   chr2_75734626     ASom    A    G        0      0        2 
   2   chr2_75734626     HCab    A    G      0.5      1        2 
   2   chr2_75734626     HPrz    A    G        0      0        2 
   2   chr2_75734626     ZBoe    A    G        0      0        2 
   2   chr2_75734626     ZGre    A    G        0      0        2 
   2   chr2_75734626     ZHar    A    G        0      0        2 
   2   chr2_75734626   Sample    A    G        0      0        2 
   2   chr2_75735107     AAsi    G    A        0      0        2 
   2   chr2_75735107     AKia    G    A        0      0        2 
   2   chr2_75735107     AOna    G    A        0      0        2 
   2   chr2_75735107     ASom    G    A        0      0        2 
   2   chr2_75735107     HCab    G    A        0      0        2 
   2   chr2_75735107     HPrz    G    A        0      0        2 
   2   chr2_75735107     ZBoe    G    A      0.5      1        2 
   2   chr2_75735107     ZGre    G    A        0      0        2 
   2   chr2_75735107     ZHar    G    A        0      0        2 
   2   chr2_75735107   Sample    G    A        0      0        2 
   2   chr2_75750052     AAsi    A    T        0      0        2 
   2   chr2_75750052     AKia    A    T        0      0        2 
   2   chr2_75750052     AOna    A    T        0      0        2 
   2   chr2_75750052     ASom    A    T        0      0        2 
   2   chr2_75750052     HCab    A    T        0      0        2 
   2   chr2_75750052     HPrz    A    T        0      0        2 
   2   chr2_75750052     ZBoe    A    T        0      0        2 
   2   chr2_75750052     ZGre    A    T        1      2        2 
   2   chr2_75750052     ZHar    A    T        0      0        2 
   2   chr2_75750052   Sample    A    T        0      0        2 
   2   chr2_75751296     AAsi    C    G        0      0        2 
   2   chr2_75751296     AKia    C    G        0      0        2 
   2   chr2_75751296     AOna    C    G        0      0        2 
   2   chr2_75751296     ASom    C    G        0      0        2 
   2   chr2_75751296     HCab    C    G        0      0        2 
   2   chr2_75751296     HPrz    C    G        0      0        2 
   2   chr2_75751296     ZBoe    C    G        0      0        2 
   2   chr2_75751296     ZGre    C    G        0      0        2 
   2   chr2_75751296     ZHar    C    G        1      2        2 
   2   chr2_75751296   Sample    C    G        0      0        2 
   2   chr2_75757320     AAsi    T    G        0      0        2 
   2   chr2_75757320     AKia    T    G        0      0        2 
   2   chr2_75757320     AOna    T    G        0      0        2 
   2   chr2_75757320     ASom    T    G        0      0        2 
   2   chr2_75757320     HCab    T    G        1      2        2 
   2   chr2_75757320     HPrz    T    G        1      2        2 
   2   chr2_75757320     ZBoe    T    G        0      0        2 
   2   chr2_75757320     ZGre    T    G        0      0        2 
   2   chr2_75757320     ZHar    T    G        0      0        2 
   2   chr2_75757320   Sample    T    G        0      0        2 
   2   chr2_75768075     AAsi    C    T        0      0        2 
   2   chr2_75768075     AKia    C    T        0      0        2 
   2   chr2_75768075     AOna    C    T        0      0        2 
   2   chr2_75768075     ASom    C    T        0      0        2 
   2   chr2_75768075     HCab    C    T        1      2        2 
   2   chr2_75768075     HPrz    C    T        1      2        2 
   2   chr2_75768075     ZBoe    C    T        0      0        2 
   2   chr2_75768075     ZGre    C    T        0      0        2 
   2   chr2_75768075     ZHar    C    T        0      0        2 
   2   chr2_75768075   Sample    C    T        0      0        2 
   2   chr2_75777675     AAsi    T    C        0      0        2 
   2   chr2_75777675     AKia    T    C        0      0        2 
   2   chr2_75777675     AOna    T    C        0      0        2 
   2   chr2_75777675     ASom    T    C        0      0        2 
   2   chr2_75777675     HCab    T    C      0.5      1        2 
   2   chr2_75777675     HPrz    T    C      0.5      1        2 
   2   chr2_75777675     ZBoe    T    C        0      0        2 
   2   chr2_75777675     ZGre    T    C        0      0        2 
   2   chr2_75777675     ZHar    T    C        0      0        2 
   2   chr2_75777675   Sample    T    C        0      0        2 
   2   chr2_75779701     AAsi    A    T        0      0        2 
   2   chr2_75779701     AKia    A    T        1      2        2 
   2   chr2_75779701     AOna    A    T        1      2        2 
   2   chr2_75779701     ASom    A    T        0      0        2 
   2   chr2_75779701     HCab    A    T        0      0        2 
   2   chr2_75779701     HPrz    A    T        0      0        2 
   2   chr2_75779701     ZBoe    A    T        0      0        2 
   2   chr2_75779701     ZGre    A    T        0      0        2 
   2   chr2_75779701     ZHar    A    T        0      0        2 
   2   chr2_75779701   Sample    A    T        0      0        2 
   2   chr2_75783539     AAsi    A    T        1      2        2 
   2   chr2_75783539     AKia    A    T        0      0        2 
   2   chr2_75783539     AOna    A    T        0      0        2 
   2   chr2_75783539     ASom    A    T        1      2        2 
   2   chr2_75783539     HCab    A    T        0      0        2 
   2   chr2_75783539     HPrz    A    T        0      0        2 
   2   chr2_75783539     ZBoe    A    T        0      0        2 
   2   chr2_75783539     ZGre    A    T        0      0        2 
   2   chr2_75783539     ZHar    A    T        0      0        2 
   2   chr2_75783539   Sample    A    T        1      2        2 
   2   chr2_75792462     AAsi    G    C        0      0        2 
   2   chr2_75792462     AKia    G    C        0      0        2 
   2   chr2_75792462     AOna    G    C        0      0        2 
   2   chr2_75792462     ASom    G    C        0      0        2 
   2   chr2_75792462     HCab    G    C        0      0        2 
   2   chr2_75792462     HPrz    G    C        0      0        2 
   2   chr2_75792462     ZBoe    G    C      0.5      1        2 
   2   chr2_75792462     ZGre    G    C        0      0        2 
   2   chr2_75792462     ZHar    G    C        0      0        2 
   2   chr2_75792462   Sample    G    C        0      0        2 
   2   chr2_75802840     AAsi    G    A        0      0        2 
   2   chr2_75802840     AKia    G    A        0      0        2 
   2   chr2_75802840     AOna    G    A        0      0        2 
   2   chr2_75802840     ASom    G    A        0      0        2 
   2   chr2_75802840     HCab    G    A        0      0        2 
   2   chr2_75802840     HPrz    G    A        0      0        2 
   2   chr2_75802840     ZBoe    G    A        1      2        2 
   2   chr2_75802840     ZGre    G    A        0      0        2 
   2   chr2_75802840     ZHar    G    A        0      0        2 
   2   chr2_75802840   Sample    G    A        0      0        2 
   2   chr2_75804365     AAsi    A    G      0.5      1        2 
   2   chr2_75804365     AKia    A    G        0      0        2 
   2   chr2_75804365     AOna    A    G        0      0        2 
   2   chr2_75804365     ASom    A    G      0.5      1        2 
   2   chr2_75804365     HCab    A    G        0      0        2 
   2   chr2_75804365     HPrz    A    G        0      0        2 
   2   chr2_75804365     ZBoe    A    G        0      0        2 
   2   chr2_75804365     ZGre    A    G        0      0        2 
   2   chr2_75804365     ZHar    A    G        0      0        2 
   2   chr2_75804365   Sample    A    G        0      0        2 
   2   chr2_75808609     AAsi    T    A        0      0        2 
   2   chr2_75808609     AKia    T    A        0      0        2 
   2   chr2_75808609     AOna    T    A        0      0        2 
   2   chr2_75808609     ASom    T    A        0      0        2 
   2   chr2_75808609     HCab    T    A        0      0        2 
   2   chr2_75808609     HPrz    T    A        0      0        2 
   2   chr2_75808609     ZBoe    T    A        0      0        2 
   2   chr2_75808609     ZGre    T    A        0      0        2 
   2   chr2_75808609     ZHar    T    A        1      2        2 
   2   chr2_75808609   Sample    T    A        0      0        2 
   2   chr2_75808610     AAsi    T    C        0      0        2 
   2   chr2_75808610     AKia    T    C        0      0        2 
   2   chr2_75808610     AOna    T    C        1      2        2 
   2   chr2_75808610     ASom    T    C        0      0        2 
   2   chr2_75808610     HCab    T    C        0      0        2 
   2   chr2_75808610     HPrz    T    C        0      0        2 
   2   chr2_75808610     ZBoe    T    C        1      2        2 
   2   chr2_75808610     ZGre    T    C        1      2        2 
   2   chr2_75808610     ZHar    T    C        1      2        2 
   2   chr2_75808610   Sample    T    C        0      0        2 
   2   chr2_75817467     AAsi    T    C        0      0        2 
   2   chr2_75817467     AKia    T    C        0      0        2 
   2   chr2_75817467     AOna    T    C        0      0        2 
   2   chr2_75817467     ASom    T    C        0      0        2 
   2   chr2_75817467     HCab    T    C        0      0        2 
   2   chr2_75817467     HPrz    T    C      0.5      1        2 
   2   chr2_75817467     ZBoe    T    C        0      0        2 
   2   chr2_75817467     ZGre    T    C        0      0        2 
   2   chr2_75817467     ZHar    T    C        0      0        2 
   2   chr2_75817467   Sample    T    C        0      0        2 
   2   chr2_75824700     AAsi    T    A        0      0        2 
   2   chr2_75824700     AKia    T    A        0      0        2 
   2   chr2_75824700     AOna    T    A        0      0        2 
   2   chr2_75824700     ASom    T    A        0      0        2 
   2   chr2_75824700     HCab    T    A        0      0        2 
   2   chr2_75824700     HPrz    T    A      0.5      1        2 
   2   chr2_75824700     ZBoe    T    A        0      0        2 
   2   chr2_75824700     ZGre    T    A        0      0        2 
   2   chr2_75824700     ZHar    T    A        0      0        2 
   2   chr2_75824700   Sample    T    A        0      0        2 
   2   chr2_75842215     AAsi    G    A        0      0        2 
   2   chr2_75842215     AKia    G    A        0      0        2 
   2   chr2_75842215     AOna    G    A        0      0        2 
   2   chr2_75842215     ASom    G    A        0      0        2 
   2   chr2_75842215     HCab    G    A        1      2        2 
   2   chr2_75842215     HPrz    G    A        1      2        2 
   2   chr2_75842215     ZBoe    G    A        0      0        2 
   2   chr2_75842215     ZGre    G    A        0      0        2 
   2   chr2_75842215     ZHar    G    A        0      0        2 
   2   chr2_75842215   Sample    G    A        0      0        2 
   2   chr2_75845234     AAsi    T    C        0      0        2 
   2   chr2_75845234     AKia    T    C        0      0        2 
   2   chr2_75845234     AOna    T    C        0      0        2 
   2   chr2_75845234     ASom    T    C        0      0        2 
   2   chr2_75845234     HCab    T    C        1      2        2 
   2   chr2_75845234     HPrz    T    C        1      2        2 
   2   chr2_75845234     ZBoe    T    C        0      0        2 
   2   chr2_75845234     ZGre    T    C        0      0        2 
   2   chr2_75845234     ZHar    T    C        0      0        2 
   2   chr2_75845234   Sample    T    C        0      0        2 
   2   chr2_75850030     AAsi    C    T        0      0        2 
   2   chr2_75850030     AKia    C    T        0      0        2 
   2   chr2_75850030     AOna    C    T        0      0        2 
   2   chr2_75850030     ASom    C    T        0      0        2 
   2   chr2_75850030     HCab    C    T        1      2        2 
   2   chr2_75850030     HPrz    C    T        1      2        2 
   2   chr2_75850030     ZBoe    C    T        0      0        2 
   2   chr2_75850030     ZGre    C    T        0      0        2 
   2   chr2_75850030     ZHar    C    T        0      0        2 
   2   chr2_75850030   Sample    C    T        0      0        2 
   2   chr2_75867090     AAsi    A    G        0      0        2 
   2   chr2_75867090     AKia    A    G        0      0        2 
   2   chr2_75867090     AOna    A    G      0.5      1        2 
   2   chr2_75867090     ASom    A    G        0      0        2 
   2   chr2_75867090     HCab    A    G        0      0        2 
   2   chr2_75867090     HPrz    A    G        0      0        2 
   2   chr2_75867090     ZBoe    A    G        0      0        2 
   2   chr2_75867090     ZGre    A    G        0      0        2 
   2   chr2_75867090     ZHar    A    G        0      0        2 
   2   chr2_75867090   Sample    A    G        0      0        2 
   2   chr2_75868744     AAsi    C    T        0      0        2 
   2   chr2_75868744     AKia    C    T        0      0        2 
   2   chr2_75868744     AOna    C    T        0      0        2 
   2   chr2_75868744     ASom    C    T        0      0        2 
   2   chr2_75868744     HCab    C    T        1      2        2 
   2   chr2_75868744     HPrz    C    T        1      2        2 
   2   chr2_75868744     ZBoe    C    T        0      0        2 
   2   chr2_75868744     ZGre    C    T        0      0        2 
   2   chr2_75868744     ZHar    C    T        0      0        2 
   2   chr2_75868744   Sample    C    T        0      0        2 
   2   chr2_75877065     AAsi    C    T        0      0        2 
   2   chr2_75877065     AKia    C    T        0      0        2 
   2   chr2_75877065     AOna    C    T        0      0        2 
   2   chr2_75877065     ASom    C    T        0      0        2 
   2   chr2_75877065     HCab    C    T        0      0        2 
   2   chr2_75877065     HPrz    C    T        0      0        2 
   2   chr2_75877065     ZBoe    C    T        1      2        2 
   2   chr2_75877065     ZGre    C    T        1      2        2 
   2   chr2_75877065     ZHar    C    T        1      2        2 
   2   chr2_75877065   Sample    C    T        0      0        2 
   2   chr2_75888039     AAsi    T    G        0      0        2 
   2   chr2_75888039     AKia    T    G        0      0        2 
   2   chr2_75888039     AOna    T    G        0      0        2 
   2   chr2_75888039     ASom    T    G        0      0        2 
   2   chr2_75888039     HCab    T    G        0      0        2 
   2   chr2_75888039     HPrz    T    G        0      0        2 
   2   chr2_75888039     ZBoe    T    G        0      0        2 
   2   chr2_75888039     ZGre    T    G        0      0        2 
   2   chr2_75888039     ZHar    T    G      0.5      1        2 
   2   chr2_75888039   Sample    T    G        0      0        2 
   2   chr2_75889119     AAsi    T    A        0      0        2 
   2   chr2_75889119     AKia    T    A        0      0        2 
   2   chr2_75889119     AOna    T    A        0      0        2 
   2   chr2_75889119     ASom    T    A        0      0        2 
   2   chr2_75889119     HCab    T    A        1      2        2 
   2   chr2_75889119     HPrz    T    A        1      2        2 
   2   chr2_75889119     ZBoe    T    A        0      0        2 
   2   chr2_75889119     ZGre    T    A        0      0        2 
   2   chr2_75889119     ZHar    T    A        0      0        2 
   2   chr2_75889119   Sample    T    A        0      0        2 
   2   chr2_75889282     AAsi    T    C        0      0        2 
   2   chr2_75889282     AKia    T    C        0      0        2 
   2   chr2_75889282     AOna    T    C        0      0        2 
   2   chr2_75889282     ASom    T    C        0      0        2 
   2   chr2_75889282     HCab    T    C        1      2        2 
   2   chr2_75889282     HPrz    T    C        1      2        2 
   2   chr2_75889282     ZBoe    T    C      0.5      1        2 
   2   chr2_75889282     ZGre    T    C        0      0        2 
   2   chr2_75889282     ZHar    T    C        0      0        2 
   2   chr2_75889282   Sample    T    C        0      0        2 
   2   chr2_75892015     AAsi    A    G        0      0        2 
   2   chr2_75892015     AKia    A    G        1      2        2 
   2   chr2_75892015     AOna    A    G        0      0        2 
   2   chr2_75892015     ASom    A    G        0      0        2 
   2   chr2_75892015     HCab    A    G        0      0        2 
   2   chr2_75892015     HPrz    A    G        0      0        2 
   2   chr2_75892015     ZBoe    A    G        0      0        2 
   2   chr2_75892015     ZGre    A    G        0      0        2 
   2   chr2_75892015     ZHar    A    G        0      0        2 
   2   chr2_75892015   Sample    A    G        0      0        2 
   2   chr2_75894268     AAsi    T    C        0      0        2 
   2   chr2_75894268     AKia    T    C        0      0        2 
   2   chr2_75894268     AOna    T    C        0      0        2 
   2   chr2_75894268     ASom    T    C        0      0        2 
   2   chr2_75894268     HCab    T    C        1      2        2 
   2   chr2_75894268     HPrz    T    C        0      0        2 
   2   chr2_75894268     ZBoe    T    C        0      0        2 
   2   chr2_75894268     ZGre    T    C        0      0        2 
   2   chr2_75894268     ZHar    T    C        0      0        2 
   2   chr2_75894268   Sample    T    C        0      0        2 
   2   chr2_75901803     AAsi    C    T        0      0        2 
   2   chr2_75901803     AKia    C    T        0      0        2 
   2   chr2_75901803     AOna    C    T        0      0        2 
   2   chr2_75901803     ASom    C    T        0      0        2 
   2   chr2_75901803     HCab    C    T        1      2        2 
   2   chr2_75901803     HPrz    C    T        1      2        2 
   2   chr2_75901803     ZBoe    C    T        0      0        2 
   2   chr2_75901803     ZGre    C    T        0      0        2 
   2   chr2_75901803     ZHar    C    T        0      0        2 
   2   chr2_75901803   Sample    C    T        0      0        2 
   2   chr2_75907111     AAsi    T    C        0      0        2 
   2   chr2_75907111     AKia    T    C        0      0        2 
   2   chr2_75907111     AOna    T    C        0      0        2 
   2   chr2_75907111     ASom    T    C        0      0        2 
   2   chr2_75907111     HCab    T    C        1      2        2 
   2   chr2_75907111     HPrz    T    C        1      2        2 
   2   chr2_75907111     ZBoe    T    C        0      0        2 
   2   chr2_75907111     ZGre    T    C        0      0        2 
   2   chr2_75907111     ZHar    T    C        0      0        2 
   2   chr2_75907111   Sample    T    C        0      0        2 
   2   chr2_75909592     AAsi    T    C        0      0        2 
   2   chr2_75909592     AKia    T    C        0      0        2 
   2   chr2_75909592     AOna    T    C        0      0        2 
   2   chr2_75909592     ASom    T    C        0      0        2 
   2   chr2_75909592     HCab    T    C        0      0        2 
   2   chr2_75909592     HPrz    T    C        0      0        2 
   2   chr2_75909592     ZBoe    T    C        0      0        2 
   2   chr2_75909592     ZGre    T    C      0.5      1        2 
   2   chr2_75909592     ZHar    T    C        0      0        2 
   2   chr2_75909592   Sample    T    C        0      0        2 
   2   chr2_75910690     AAsi    T    C        0      0        2 
   2   chr2_75910690     AKia    T    C        0      0        2 
   2   chr2_75910690     AOna    T    C        0      0        2 
   2   chr2_75910690     ASom    T    C        0      0        2 
   2   chr2_75910690     HCab    T    C        0      0        2 
   2   chr2_75910690     HPrz    T    C        0      0        2 
   2   chr2_75910690     ZBoe    T    C        0      0        2 
   2   chr2_75910690     ZGre    T    C      0.5      1        2 
   2   chr2_75910690     ZHar    T    C        0      0        2 
   2   chr2_75910690   Sample    T    C        0      0        2 
   2   chr2_75916780     AAsi    T    G        0      0        2 
   2   chr2_75916780     AKia    T    G        1      2        2 
   2   chr2_75916780     AOna    T    G      0.5      1        2 
   2   chr2_75916780     ASom    T    G        0      0        2 
   2   chr2_75916780     HCab    T    G        0      0        2 
   2   chr2_75916780     HPrz    T    G        0      0        2 
   2   chr2_75916780     ZBoe    T    G        0      0        2 
   2   chr2_75916780     ZGre    T    G        0      0        2 
   2   chr2_75916780     ZHar    T    G        0      0        2 
   2   chr2_75916780   Sample    T    G        0      0        2 
   2   chr2_75935965     AAsi    G    A        0      0        2 
   2   chr2_75935965     AKia    G    A        0      0        2 
   2   chr2_75935965     AOna    G    A        0      0        2 
   2   chr2_75935965     ASom    G    A        0      0        2 
   2   chr2_75935965     HCab    G    A        1      2        2 
   2   chr2_75935965     HPrz    G    A        1      2        2 
   2   chr2_75935965     ZBoe    G    A        0      0        2 
   2   chr2_75935965     ZGre    G    A        0      0        2 
   2   chr2_75935965     ZHar    G    A        0      0        2 
   2   chr2_75935965   Sample    G    A        0      0        2 
   2   chr2_75944013     AAsi    T    C      0.5      1        2 
   2   chr2_75944013     AKia    T    C        0      0        2 
   2   chr2_75944013     AOna    T    C        0      0        2 
   2   chr2_75944013     ASom    T    C      0.5      1        2 
   2   chr2_75944013     HCab    T    C        0      0        2 
   2   chr2_75944013     HPrz    T    C        0      0        2 
   2   chr2_75944013     ZBoe    T    C        0      0        2 
   2   chr2_75944013     ZGre    T    C        0      0        2 
   2   chr2_75944013     ZHar    T    C        0      0        2 
   2   chr2_75944013   Sample    T    C        1      2        2 
   2   chr2_75945862     AAsi    T    C        0      0        2 
   2   chr2_75945862     AKia    T    C        0      0        2 
   2   chr2_75945862     AOna    T    C        0      0        2 
   2   chr2_75945862     ASom    T    C        0      0        2 
   2   chr2_75945862     HCab    T    C        0      0        2 
   2   chr2_75945862     HPrz    T    C        0      0        2 
   2   chr2_75945862     ZBoe    T    C      0.5      1        2 
   2   chr2_75945862     ZGre    T    C        0      0        2 
   2   chr2_75945862     ZHar    T    C        0      0        2 
   2   chr2_75945862   Sample    T    C        0      0        2 
   2   chr2_75947268     AAsi    A    T        0      0        2 
   2   chr2_75947268     AKia    A    T        0      0        2 
   2   chr2_75947268     AOna    A    T        0      0        2 
   2   chr2_75947268     ASom    A    T        0      0        2 
   2   chr2_75947268     HCab    A    T        0      0        2 
   2   chr2_75947268     HPrz    A    T        0      0        2 
   2   chr2_75947268     ZBoe    A    T        1      2        2 
   2   chr2_75947268     ZGre    A    T        0      0        2 
   2   chr2_75947268     ZHar    A    T        0      0        2 
   2   chr2_75947268   Sample    A    T        0      0        2 
   2   chr2_75947691     AAsi    G    A        1      2        2 
   2   chr2_75947691     AKia    G    A        0      0        2 
   2   chr2_75947691     AOna    G    A        0      0        2 
   2   chr2_75947691     ASom    G    A        1      2        2 
   2   chr2_75947691     HCab    G    A        0      0        2 
   2   chr2_75947691     HPrz    G    A        0      0        2 
   2   chr2_75947691     ZBoe    G    A        0      0        2 
   2   chr2_75947691     ZGre    G    A        0      0        2 
   2   chr2_75947691     ZHar    G    A        0      0        2 
   2   chr2_75947691   Sample    G    A        1      2        2 
   2   chr2_75953480     AAsi    A    C        0      0        2 
   2   chr2_75953480     AKia    A    C        0      0        2 
   2   chr2_75953480     AOna    A    C        0      0        2 
   2   chr2_75953480     ASom    A    C        0      0        2 
   2   chr2_75953480     HCab    A    C        1      2        2 
   2   chr2_75953480     HPrz    A    C        1      2        2 
   2   chr2_75953480     ZBoe    A    C        0      0        2 
   2   chr2_75953480     ZGre    A    C        0      0        2 
   2   chr2_75953480     ZHar    A    C        0      0        2 
   2   chr2_75953480   Sample    A    C        0      0        2 
   2   chr2_75953554     AAsi    C    T        0      0        2 
   2   chr2_75953554     AKia    C    T        0      0        2 
   2   chr2_75953554     AOna    C    T        0      0        2 
   2   chr2_75953554     ASom    C    T        0      0        2 
   2   chr2_75953554     HCab    C    T        1      2        2 
   2   chr2_75953554     HPrz    C    T        1      2        2 
   2   chr2_75953554     ZBoe    C    T        0      0        2 
   2   chr2_75953554     ZGre    C    T        0      0        2 
   2   chr2_75953554     ZHar    C    T        0      0        2 
   2   chr2_75953554   Sample    C    T        0      0        2 
   2   chr2_75957469     AAsi    A    G        0      0        2 
   2   chr2_75957469     AKia    A    G        0      0        2 
   2   chr2_75957469     AOna    A    G        0      0        2 
   2   chr2_75957469     ASom    A    G        0      0        2 
   2   chr2_75957469     HCab    A    G        1      2        2 
   2   chr2_75957469     HPrz    A    G        1      2        2 
   2   chr2_75957469     ZBoe    A    G        0      0        2 
   2   chr2_75957469     ZGre    A    G        0      0        2 
   2   chr2_75957469     ZHar    A    G        0      0        2 
   2   chr2_75957469   Sample    A    G        0      0        2 
   2   chr2_75960892     AAsi    A    C        0      0        2 
   2   chr2_75960892     AKia    A    C        0      0        2 
   2   chr2_75960892     AOna    A    C        0      0        2 
   2   chr2_75960892     ASom    A    C        0      0        2 
   2   chr2_75960892     HCab    A    C      0.5      1        2 
   2   chr2_75960892     HPrz    A    C        0      0        2 
   2   chr2_75960892     ZBoe    A    C        0      0        2 
   2   chr2_75960892     ZGre    A    C        0      0        2 
   2   chr2_75960892     ZHar    A    C        0      0        2 
   2   chr2_75960892   Sample    A    C        0      0        2 
   2   chr2_75963266     AAsi    C    T        0      0        2 
   2   chr2_75963266     AKia    C    T        0      0        2 
   2   chr2_75963266     AOna    C    T        0      0        2 
   2   chr2_75963266     ASom    C    T        0      0        2 
   2   chr2_75963266     HCab    C    T        1      2        2 
   2   chr2_75963266     HPrz    C    T        1      2        2 
   2   chr2_75963266     ZBoe    C    T        0      0        2 
   2   chr2_75963266     ZGre    C    T        0      0        2 
   2   chr2_75963266     ZHar    C    T        0      0        2 
   2   chr2_75963266   Sample    C    T        0      0        2 
   2   chr2_75968077     AAsi    A    G        0      0        2 
   2   chr2_75968077     AKia    A    G        0      0        2 
   2   chr2_75968077     AOna    A    G        0      0        2 
   2   chr2_75968077     ASom    A    G        0      0        2 
   2   chr2_75968077     HCab    A    G        1      2        2 
   2   chr2_75968077     HPrz    A    G        1      2        2 
   2   chr2_75968077     ZBoe    A    G        0      0        2 
   2   chr2_75968077     ZGre    A    G        0      0        2 
   2   chr2_75968077     ZHar    A    G        0      0        2 
   2   chr2_75968077   Sample    A    G        0      0        2 
   2   chr2_75968156     AAsi    A    G        0      0        2 
   2   chr2_75968156     AKia    A    G        0      0        2 
   2   chr2_75968156     AOna    A    G        0      0        2 
   2   chr2_75968156     ASom    A    G        0      0        2 
   2   chr2_75968156     HCab    A    G        0      0        2 
   2   chr2_75968156     HPrz    A    G        0      0        2 
   2   chr2_75968156     ZBoe    A    G      0.5      1        2 
   2   chr2_75968156     ZGre    A    G        0      0        2 
   2   chr2_75968156     ZHar    A    G        0      0        2 
   2   chr2_75968156   Sample    A    G        0      0        2 
   2   chr2_75972014     AAsi    A    C        0      0        2 
   2   chr2_75972014     AKia    A    C        0      0        2 
   2   chr2_75972014     AOna    A    C        0      0        2 
   2   chr2_75972014     ASom    A    C        0      0        2 
   2   chr2_75972014     HCab    A    C      0.5      1        2 
   2   chr2_75972014     HPrz    A    C        1      2        2 
   2   chr2_75972014     ZBoe    A    C        0      0        2 
   2   chr2_75972014     ZGre    A    C        0      0        2 
   2   chr2_75972014     ZHar    A    C        0      0        2 
   2   chr2_75972014   Sample    A    C        0      0        2 
   2   chr2_75980297     AAsi    A    G        0      0        2 
   2   chr2_75980297     AKia    A    G        0      0        2 
   2   chr2_75980297     AOna    A    G        0      0        2 
   2   chr2_75980297     ASom    A    G        0      0        2 
   2   chr2_75980297     HCab    A    G      0.5      1        2 
   2   chr2_75980297     HPrz    A    G      0.5      1        2 
   2   chr2_75980297     ZBoe    A    G        0      0        2 
   2   chr2_75980297     ZGre    A    G        0      0        2 
   2   chr2_75980297     ZHar    A    G        0      0        2 
   2   chr2_75980297   Sample    A    G        0      0        2 
   2   chr2_75982047     AAsi    T    C        0      0        2 
   2   chr2_75982047     AKia    T    C      0.5      1        2 
   2   chr2_75982047     AOna    T    C        0      0        2 
   2   chr2_75982047     ASom    T    C        0      0        2 
   2   chr2_75982047     HCab    T    C        0      0        2 
   2   chr2_75982047     HPrz    T    C        0      0        2 
   2   chr2_75982047     ZBoe    T    C        0      0        2 
   2   chr2_75982047     ZGre    T    C        0      0        2 
   2   chr2_75982047     ZHar    T    C        0      0        2 
   2   chr2_75982047   Sample    T    C        0      0        2 
   2   chr2_75982174     AAsi    G    A      0.5      1        2 
   2   chr2_75982174     AKia    G    A        0      0        2 
   2   chr2_75982174     AOna    G    A        0      0        2 
   2   chr2_75982174     ASom    G    A      0.5      1        2 
   2   chr2_75982174     HCab    G    A        0      0        2 
   2   chr2_75982174     HPrz    G    A        0      0        2 
   2   chr2_75982174     ZBoe    G    A        0      0        2 
   2   chr2_75982174     ZGre    G    A        0      0        2 
   2   chr2_75982174     ZHar    G    A        0      0        2 
   2   chr2_75982174   Sample    G    A        0      0        2 
   2   chr2_75982350     AAsi    T    C        0      0        2 
   2   chr2_75982350     AKia    T    C      0.5      1        2 
   2   chr2_75982350     AOna    T    C        0      0        2 
   2   chr2_75982350     ASom    T    C        0      0        2 
   2   chr2_75982350     HCab    T    C        0      0        2 
   2   chr2_75982350     HPrz    T    C        0      0        2 
   2   chr2_75982350     ZBoe    T    C        0      0        2 
   2   chr2_75982350     ZGre    T    C        0      0        2 
   2   chr2_75982350     ZHar    T    C        0      0        2 
   2   chr2_75982350   Sample    T    C        0      0        2 
   2   chr2_75987135     AAsi    T    C        0      0        2 
   2   chr2_75987135     AKia    T    C        0      0        2 
   2   chr2_75987135     AOna    T    C        0      0        2 
   2   chr2_75987135     ASom    T    C        0      0        2 
   2   chr2_75987135     HCab    T    C        0      0        2 
   2   chr2_75987135     HPrz    T    C        0      0        2 
   2   chr2_75987135     ZBoe    T    C        0      0        2 
   2   chr2_75987135     ZGre    T    C        1      2        2 
   2   chr2_75987135     ZHar    T    C        0      0        2 
   2   chr2_75987135   Sample    T    C        0      0        2 
   2   chr2_75992578     AAsi    G    C        0      0        2 
   2   chr2_75992578     AKia    G    C        0      0        2 
   2   chr2_75992578     AOna    G    C        0      0        2 
   2   chr2_75992578     ASom    G    C        0      0        2 
   2   chr2_75992578     HCab    G    C        0      0        2 
   2   chr2_75992578     HPrz    G    C        0      0        2 
   2   chr2_75992578     ZBoe    G    C        1      2        2 
   2   chr2_75992578     ZGre    G    C        0      0        2 
   2   chr2_75992578     ZHar    G    C        0      0        2 
   2   chr2_75992578   Sample    G    C        0      0        2 
   2   chr2_75995004     AAsi    G    C        0      0        2 
   2   chr2_75995004     AKia    G    C        0      0        2 
   2   chr2_75995004     AOna    G    C      0.5      1        2 
   2   chr2_75995004     ASom    G    C        0      0        2 
   2   chr2_75995004     HCab    G    C        0      0        2 
   2   chr2_75995004     HPrz    G    C        0      0        2 
   2   chr2_75995004     ZBoe    G    C        0      0        2 
   2   chr2_75995004     ZGre    G    C        0      0        2 
   2   chr2_75995004     ZHar    G    C        0      0        2 
   2   chr2_75995004   Sample    G    C        0      0        2 
   2   chr2_76005475     AAsi    G    A        0      0        2 
   2   chr2_76005475     AKia    G    A        0      0        2 
   2   chr2_76005475     AOna    G    A      0.5      1        2 
   2   chr2_76005475     ASom    G    A        0      0        2 
   2   chr2_76005475     HCab    G    A        0      0        2 
   2   chr2_76005475     HPrz    G    A        0      0        2 
   2   chr2_76005475     ZBoe    G    A        0      0        2 
   2   chr2_76005475     ZGre    G    A        0      0        2 
   2   chr2_76005475     ZHar    G    A        0      0        2 
   2   chr2_76005475   Sample    G    A        0      0        2 
   2   chr2_76009615     AAsi    T    A        0      0        2 
   2   chr2_76009615     AKia    T    A        0      0        2 
   2   chr2_76009615     AOna    T    A        0      0        2 
   2   chr2_76009615     ASom    T    A        0      0        2 
   2   chr2_76009615     HCab    T    A        1      2        2 
   2   chr2_76009615     HPrz    T    A        1      2        2 
   2   chr2_76009615     ZBoe    T    A        0      0        2 
   2   chr2_76009615     ZGre    T    A        0      0        2 
   2   chr2_76009615     ZHar    T    A        0      0        2 
   2   chr2_76009615   Sample    T    A        0      0        2 
   2   chr2_76010875     AAsi    A    G        0      0        2 
   2   chr2_76010875     AKia    A    G        0      0        2 
   2   chr2_76010875     AOna    A    G        0      0        2 
   2   chr2_76010875     ASom    A    G        0      0        2 
   2   chr2_76010875     HCab    A    G        0      0        2 
   2   chr2_76010875     HPrz    A    G        0      0        2 
   2   chr2_76010875     ZBoe    A    G        0      0        2 
   2   chr2_76010875     ZGre    A    G      0.5      1        2 
   2   chr2_76010875     ZHar    A    G        0      0        2 
   2   chr2_76010875   Sample    A    G        0      0        2 
   2   chr2_76014855     AAsi    C    G        0      0        2 
   2   chr2_76014855     AKia    C    G        0      0        2 
   2   chr2_76014855     AOna    C    G        0      0        2 
   2   chr2_76014855     ASom    C    G        0      0        2 
   2   chr2_76014855     HCab    C    G        1      2        2 
   2   chr2_76014855     HPrz    C    G        1      2        2 
   2   chr2_76014855     ZBoe    C    G        0      0        2 
   2   chr2_76014855     ZGre    C    G        0      0        2 
   2   chr2_76014855     ZHar    C    G        0      0        2 
   2   chr2_76014855   Sample    C    G        0      0        2 
   2   chr2_76020214     AAsi    T    C        0      0        2 
   2   chr2_76020214     AKia    T    C        0      0        2 
   2   chr2_76020214     AOna    T    C        0      0        2 
   2   chr2_76020214     ASom    T    C        0      0        2 
   2   chr2_76020214     HCab    T    C        1      2        2 
   2   chr2_76020214     HPrz    T    C        1      2        2 
   2   chr2_76020214     ZBoe    T    C        0      0        2 
   2   chr2_76020214     ZGre    T    C        0      0        2 
   2   chr2_76020214     ZHar    T    C        0      0        2 
   2   chr2_76020214   Sample    T    C        0      0        2 
   2   chr2_76027367     AAsi    T    C        1      2        2 
   2   chr2_76027367     AKia    T    C        0      0        2 
   2   chr2_76027367     AOna    T    C        0      0        2 
   2   chr2_76027367     ASom    T    C        1      2        2 
   2   chr2_76027367     HCab    T    C        0      0        2 
   2   chr2_76027367     HPrz    T    C        0      0        2 
   2   chr2_76027367     ZBoe    T    C        0      0        2 
   2   chr2_76027367     ZGre    T    C        0      0        2 
   2   chr2_76027367     ZHar    T    C        1      2        2 
   2   chr2_76027367   Sample    T    C        1      2        2 
   2   chr2_76027902     AAsi    G    C        0      0        2 
   2   chr2_76027902     AKia    G    C        0      0        2 
   2   chr2_76027902     AOna    G    C        0      0        2 
   2   chr2_76027902     ASom    G    C        0      0        2 
   2   chr2_76027902     HCab    G    C        1      2        2 
   2   chr2_76027902     HPrz    G    C        1      2        2 
   2   chr2_76027902     ZBoe    G    C        0      0        2 
   2   chr2_76027902     ZGre    G    C        0      0        2 
   2   chr2_76027902     ZHar    G    C        0      0        2 
   2   chr2_76027902   Sample    G    C        0      0        2 
   2   chr2_76029775     AAsi    T    C        0      0        2 
   2   chr2_76029775     AKia    T    C        0      0        2 
   2   chr2_76029775     AOna    T    C        0      0        2 
   2   chr2_76029775     ASom    T    C        0      0        2 
   2   chr2_76029775     HCab    T    C        0      0        2 
   2   chr2_76029775     HPrz    T    C        0      0        2 
   2   chr2_76029775     ZBoe    T    C      0.5      1        2 
   2   chr2_76029775     ZGre    T    C        0      0        2 
   2   chr2_76029775     ZHar    T    C        0      0        2 
   2   chr2_76029775   Sample    T    C        0      0        2 
   2   chr2_76033536     AAsi    G    C        0      0        2 
   2   chr2_76033536     AKia    G    C        0      0        2 
   2   chr2_76033536     AOna    G    C        0      0        2 
   2   chr2_76033536     ASom    G    C        0      0        2 
   2   chr2_76033536     HCab    G    C        1      2        2 
   2   chr2_76033536     HPrz    G    C        1      2        2 
   2   chr2_76033536     ZBoe    G    C        0      0        2 
   2   chr2_76033536     ZGre    G    C        0      0        2 
   2   chr2_76033536     ZHar    G    C        0      0        2 
   2   chr2_76033536   Sample    G    C        0      0        2 
   2   chr2_76037565     AAsi    C    G        0      0        2 
   2   chr2_76037565     AKia    C    G        0      0        2 
   2   chr2_76037565     AOna    C    G        0      0        2 
   2   chr2_76037565     ASom    C    G        0      0        2 
   2   chr2_76037565     HCab    C    G        1      2        2 
   2   chr2_76037565     HPrz    C    G        1      2        2 
   2   chr2_76037565     ZBoe    C    G        0      0        2 
   2   chr2_76037565     ZGre    C    G        0      0        2 
   2   chr2_76037565     ZHar    C    G        0      0        2 
   2   chr2_76037565   Sample    C    G        0      0        2 
   2   chr2_76040954     AAsi    A    G        0      0        2 
   2   chr2_76040954     AKia    A    G        0      0        2 
   2   chr2_76040954     AOna    A    G        0      0        2 
   2   chr2_76040954     ASom    A    G        1      2        2 
   2   chr2_76040954     HCab    A    G        0      0        2 
   2   chr2_76040954     HPrz    A    G        0      0        2 
   2   chr2_76040954     ZBoe    A    G        0      0        2 
   2   chr2_76040954     ZGre    A    G        0      0        2 
   2   chr2_76040954     ZHar    A    G        0      0        2 
   2   chr2_76040954   Sample    A    G        0      0        2 
   2   chr2_76047663     AAsi    C    A        0      0        2 
   2   chr2_76047663     AKia    C    A        0      0        2 
   2   chr2_76047663     AOna    C    A        0      0        2 
   2   chr2_76047663     ASom    C    A        0      0        2 
   2   chr2_76047663     HCab    C    A        0      0        2 
   2   chr2_76047663     HPrz    C    A        0      0        2 
   2   chr2_76047663     ZBoe    C    A        1      2        2 
   2   chr2_76047663     ZGre    C    A        1      2        2 
   2   chr2_76047663     ZHar    C    A        1      2        2 
   2   chr2_76047663   Sample    C    A        0      0        2 
   2   chr2_76069747     AAsi    A    G        0      0        2 
   2   chr2_76069747     AKia    A    G        0      0        2 
   2   chr2_76069747     AOna    A    G        0      0        2 
   2   chr2_76069747     ASom    A    G        0      0        2 
   2   chr2_76069747     HCab    A    G        0      0        2 
   2   chr2_76069747     HPrz    A    G        0      0        2 
   2   chr2_76069747     ZBoe    A    G        0      0        2 
   2   chr2_76069747     ZGre    A    G        1      2        2 
   2   chr2_76069747     ZHar    A    G        0      0        2 
   2   chr2_76069747   Sample    A    G        0      0        2 
   2   chr2_76081980     AAsi    C    T        0      0        2 
   2   chr2_76081980     AKia    C    T        0      0        2 
   2   chr2_76081980     AOna    C    T        0      0        2 
   2   chr2_76081980     ASom    C    T        0      0        2 
   2   chr2_76081980     HCab    C    T        0      0        2 
   2   chr2_76081980     HPrz    C    T        0      0        2 
   2   chr2_76081980     ZBoe    C    T        0      0        2 
   2   chr2_76081980     ZGre    C    T        0      0        2 
   2   chr2_76081980     ZHar    C    T        1      2        2 
   2   chr2_76081980   Sample    C    T        0      0        2 
   2   chr2_76088049     AAsi    G    T        0      0        2 
   2   chr2_76088049     AKia    G    T        0      0        2 
   2   chr2_76088049     AOna    G    T        0      0        2 
   2   chr2_76088049     ASom    G    T        0      0        2 
   2   chr2_76088049     HCab    G    T        0      0        2 
   2   chr2_76088049     HPrz    G    T        0      0        2 
   2   chr2_76088049     ZBoe    G    T      0.5      1        2 
   2   chr2_76088049     ZGre    G    T        0      0        2 
   2   chr2_76088049     ZHar    G    T        0      0        2 
   2   chr2_76088049   Sample    G    T        0      0        2 
   2   chr2_76092352     AAsi    T    C      0.5      1        2 
   2   chr2_76092352     AKia    T    C        0      0        2 
   2   chr2_76092352     AOna    T    C        0      0        2 
   2   chr2_76092352     ASom    T    C        1      2        2 
   2   chr2_76092352     HCab    T    C        0      0        2 
   2   chr2_76092352     HPrz    T    C        0      0        2 
   2   chr2_76092352     ZBoe    T    C        0      0        2 
   2   chr2_76092352     ZGre    T    C        0      0        2 
   2   chr2_76092352     ZHar    T    C        0      0        2 
   2   chr2_76092352   Sample    T    C        0      0        2 
   2   chr2_76095470     AAsi    G    A        1      2        2 
   2   chr2_76095470     AKia    G    A        0      0        2 
   2   chr2_76095470     AOna    G    A        0      0        2 
   2   chr2_76095470     ASom    G    A        0      0        2 
   2   chr2_76095470     HCab    G    A        0      0        2 
   2   chr2_76095470     HPrz    G    A        0      0        2 
   2   chr2_76095470     ZBoe    G    A        0      0        2 
   2   chr2_76095470     ZGre    G    A        0      0        2 
   2   chr2_76095470     ZHar    G    A        0      0        2 
   2   chr2_76095470   Sample    G    A        1      2        2 
   2   chr2_76115429     AAsi    C    T        0      0        2 
   2   chr2_76115429     AKia    C    T        0      0        2 
   2   chr2_76115429     AOna    C    T        0      0        2 
   2   chr2_76115429     ASom    C    T        0      0        2 
   2   chr2_76115429     HCab    C    T        1      2        2 
   2   chr2_76115429     HPrz    C    T        1      2        2 
   2   chr2_76115429     ZBoe    C    T        0      0        2 
   2   chr2_76115429     ZGre    C    T        0      0        2 
   2   chr2_76115429     ZHar    C    T        0      0        2 
   2   chr2_76115429   Sample    C    T        0      0        2 
   2   chr2_76115636     AAsi    T    A        0      0        2 
   2   chr2_76115636     AKia    T    A        0      0        2 
   2   chr2_76115636     AOna    T    A        0      0        2 
   2   chr2_76115636     ASom    T    A        0      0        2 
   2   chr2_76115636     HCab    T    A        0      0        2 
   2   chr2_76115636     HPrz    T    A        0      0        2 
   2   chr2_76115636     ZBoe    T    A      0.5      1        2 
   2   chr2_76115636     ZGre    T    A        0      0        2 
   2   chr2_76115636     ZHar    T    A        0      0        2 
   2   chr2_76115636   Sample    T    A        0      0        2 
   2   chr2_76116862     AAsi    C    T        0      0        2 
   2   chr2_76116862     AKia    C    T        0      0        2 
   2   chr2_76116862     AOna    C    T        0      0        2 
   2   chr2_76116862     ASom    C    T        0      0        2 
   2   chr2_76116862     HCab    C    T        1      2        2 
   2   chr2_76116862     HPrz    C    T        1      2        2 
   2   chr2_76116862     ZBoe    C    T        0      0        2 
   2   chr2_76116862     ZGre    C    T        0      0        2 
   2   chr2_76116862     ZHar    C    T        0      0        2 
   2   chr2_76116862   Sample    C    T        0      0        2 
   2   chr2_76118195     AAsi    T    C        0      0        2 
   2   chr2_76118195     AKia    T    C        0      0        2 
   2   chr2_76118195     AOna    T    C        0      0        2 
   2   chr2_76118195     ASom    T    C        0      0        2 
   2   chr2_76118195     HCab    T    C        0      0        2 
   2   chr2_76118195     HPrz    T    C        0      0        2 
   2   chr2_76118195     ZBoe    T    C      0.5      1        2 
   2   chr2_76118195     ZGre    T    C        0      0        2 
   2   chr2_76118195     ZHar    T    C        0      0        2 
   2   chr2_76118195   Sample    T    C        0      0        2 
   2   chr2_76124513     AAsi    G    A        0      0        2 
   2   chr2_76124513     AKia    G    A        0      0        2 
   2   chr2_76124513     AOna    G    A        0      0        2 
   2   chr2_76124513     ASom    G    A        0      0        2 
   2   chr2_76124513     HCab    G    A      0.5      1        2 
   2   chr2_76124513     HPrz    G    A        0      0        2 
   2   chr2_76124513     ZBoe    G    A        0      0        2 
   2   chr2_76124513     ZGre    G    A        0      0        2 
   2   chr2_76124513     ZHar    G    A        0      0        2 
   2   chr2_76124513   Sample    G    A        0      0        2 
   2   chr2_76127178     AAsi    A    G        0      0        2 
   2   chr2_76127178     AKia    A    G        0      0        2 
   2   chr2_76127178     AOna    A    G        0      0        2 
   2   chr2_76127178     ASom    A    G        0      0        2 
   2   chr2_76127178     HCab    A    G      0.5      1        2 
   2   chr2_76127178     HPrz    A    G        0      0        2 
   2   chr2_76127178     ZBoe    A    G        0      0        2 
   2   chr2_76127178     ZGre    A    G        0      0        2 
   2   chr2_76127178     ZHar    A    G        0      0        2 
   2   chr2_76127178   Sample    A    G        0      0        2 
   2   chr2_76129327     AAsi    A    G        0      0        2 
   2   chr2_76129327     AKia    A    G        0      0        2 
   2   chr2_76129327     AOna    A    G        0      0        2 
   2   chr2_76129327     ASom    A    G        0      0        2 
   2   chr2_76129327     HCab    A    G        0      0        2 
   2   chr2_76129327     HPrz    A    G      0.5      1        2 
   2   chr2_76129327     ZBoe    A    G        0      0        2 
   2   chr2_76129327     ZGre    A    G        0      0        2 
   2   chr2_76129327     ZHar    A    G        0      0        2 
   2   chr2_76129327   Sample    A    G        0      0        2 
   2   chr2_76133524     AAsi    A    G        0      0        2 
   2   chr2_76133524     AKia    A    G        0      0        2 
   2   chr2_76133524     AOna    A    G        0      0        2 
   2   chr2_76133524     ASom    A    G        0      0        2 
   2   chr2_76133524     HCab    A    G      0.5      1        2 
   2   chr2_76133524     HPrz    A    G        0      0        2 
   2   chr2_76133524     ZBoe    A    G        0      0        2 
   2   chr2_76133524     ZGre    A    G        0      0        2 
   2   chr2_76133524     ZHar    A    G        0      0        2 
   2   chr2_76133524   Sample    A    G        0      0        2 
   2   chr2_76136692     AAsi    A    T        0      0        2 
   2   chr2_76136692     AKia    A    T        0      0        2 
   2   chr2_76136692     AOna    A    T        0      0        2 
   2   chr2_76136692     ASom    A    T        0      0        2 
   2   chr2_76136692     HCab    A    T        1      2        2 
   2   chr2_76136692     HPrz    A    T        1      2        2 
   2   chr2_76136692     ZBoe    A    T        0      0        2 
   2   chr2_76136692     ZGre    A    T        0      0        2 
   2   chr2_76136692     ZHar    A    T        0      0        2 
   2   chr2_76136692   Sample    A    T        0      0        2 
   2   chr2_76141150     AAsi    C    T        0      0        2 
   2   chr2_76141150     AKia    C    T        0      0        2 
   2   chr2_76141150     AOna    C    T        0      0        2 
   2   chr2_76141150     ASom    C    T        0      0        2 
   2   chr2_76141150     HCab    C    T        0      0        2 
   2   chr2_76141150     HPrz    C    T        0      0        2 
   2   chr2_76141150     ZBoe    C    T        0      0        2 
   2   chr2_76141150     ZGre    C    T        1      2        2 
   2   chr2_76141150     ZHar    C    T        0      0        2 
   2   chr2_76141150   Sample    C    T        0      0        2 
   2   chr2_76142824     AAsi    C    T        0      0        2 
   2   chr2_76142824     AKia    C    T      0.5      1        2 
   2   chr2_76142824     AOna    C    T        0      0        2 
   2   chr2_76142824     ASom    C    T        0      0        2 
   2   chr2_76142824     HCab    C    T        0      0        2 
   2   chr2_76142824     HPrz    C    T        0      0        2 
   2   chr2_76142824     ZBoe    C    T        0      0        2 
   2   chr2_76142824     ZGre    C    T        0      0        2 
   2   chr2_76142824     ZHar    C    T        0      0        2 
   2   chr2_76142824   Sample    C    T        0      0        2 
   2   chr2_76144540     AAsi    C    T        0      0        2 
   2   chr2_76144540     AKia    C    T        0      0        2 
   2   chr2_76144540     AOna    C    T        0      0        2 
   2   chr2_76144540     ASom    C    T        0      0        2 
   2   chr2_76144540     HCab    C    T        0      0        2 
   2   chr2_76144540     HPrz    C    T        0      0        2 
   2   chr2_76144540     ZBoe    C    T        1      2        2 
   2   chr2_76144540     ZGre    C    T        0      0        2 
   2   chr2_76144540     ZHar    C    T        0      0        2 
   2   chr2_76144540   Sample    C    T        0      0        2 
   2   chr2_76147512     AAsi    T    A        0      0        2 
   2   chr2_76147512     AKia    T    A        0      0        2 
   2   chr2_76147512     AOna    T    A        0      0        2 
   2   chr2_76147512     ASom    T    A        0      0        2 
   2   chr2_76147512     HCab    T    A        1      2        2 
   2   chr2_76147512     HPrz    T    A        1      2        2 
   2   chr2_76147512     ZBoe    T    A        0      0        2 
   2   chr2_76147512     ZGre    T    A        0      0        2 
   2   chr2_76147512     ZHar    T    A        0      0        2 
   2   chr2_76147512   Sample    T    A        0      0        2 
   2   chr2_76150135     AAsi    A    G        0      0        2 
   2   chr2_76150135     AKia    A    G        0      0        2 
   2   chr2_76150135     AOna    A    G        0      0        2 
   2   chr2_76150135     ASom    A    G        0      0        2 
   2   chr2_76150135     HCab    A    G        0      0        2 
   2   chr2_76150135     HPrz    A    G        0      0        2 
   2   chr2_76150135     ZBoe    A    G        0      0        2 
   2   chr2_76150135     ZGre    A    G        1      2        2 
   2   chr2_76150135     ZHar    A    G        0      0        2 
   2   chr2_76150135   Sample    A    G        0      0        2 
   2   chr2_76158134     AAsi    T    G        0      0        2 
   2   chr2_76158134     AKia    T    G        0      0        2 
   2   chr2_76158134     AOna    T    G        0      0        2 
   2   chr2_76158134     ASom    T    G        0      0        2 
   2   chr2_76158134     HCab    T    G        0      0        2 
   2   chr2_76158134     HPrz    T    G        0      0        2 
   2   chr2_76158134     ZBoe    T    G        0      0        2 
   2   chr2_76158134     ZGre    T    G        1      2        2 
   2   chr2_76158134     ZHar    T    G        0      0        2 
   2   chr2_76158134   Sample    T    G        0      0        2 
   2   chr2_76158448     AAsi    G    A        0      0        2 
   2   chr2_76158448     AKia    G    A        0      0        2 
   2   chr2_76158448     AOna    G    A        0      0        2 
   2   chr2_76158448     ASom    G    A        0      0        2 
   2   chr2_76158448     HCab    G    A        0      0        2 
   2   chr2_76158448     HPrz    G    A      0.5      1        2 
   2   chr2_76158448     ZBoe    G    A        0      0        2 
   2   chr2_76158448     ZGre    G    A        0      0        2 
   2   chr2_76158448     ZHar    G    A        0      0        2 
   2   chr2_76158448   Sample    G    A        0      0        2 
   2   chr2_76168792     AAsi    G    A        0      0        2 
   2   chr2_76168792     AKia    G    A        0      0        2 
   2   chr2_76168792     AOna    G    A        0      0        2 
   2   chr2_76168792     ASom    G    A        0      0        2 
   2   chr2_76168792     HCab    G    A        0      0        2 
   2   chr2_76168792     HPrz    G    A        0      0        2 
   2   chr2_76168792     ZBoe    G    A      0.5      1        2 
   2   chr2_76168792     ZGre    G    A        0      0        2 
   2   chr2_76168792     ZHar    G    A        0      0        2 
   2   chr2_76168792   Sample    G    A        0      0        2 
   2   chr2_76169734     AAsi    G    C        0      0        2 
   2   chr2_76169734     AKia    G    C        0      0        2 
   2   chr2_76169734     AOna    G    C        0      0        2 
   2   chr2_76169734     ASom    G    C        0      0        2 
   2   chr2_76169734     HCab    G    C        0      0        2 
   2   chr2_76169734     HPrz    G    C        0      0        2 
   2   chr2_76169734     ZBoe    G    C      0.5      1        2 
   2   chr2_76169734     ZGre    G    C        0      0        2 
   2   chr2_76169734     ZHar    G    C        0      0        2 
   2   chr2_76169734   Sample    G    C        0      0        2 
   2   chr2_76176872     AAsi    T    C        0      0        2 
   2   chr2_76176872     AKia    T    C        0      0        2 
   2   chr2_76176872     AOna    T    C        0      0        2 
   2   chr2_76176872     ASom    T    C        0      0        2 
   2   chr2_76176872     HCab    T    C        0      0        2 
   2   chr2_76176872     HPrz    T    C        0      0        2 
   2   chr2_76176872     ZBoe    T    C        1      2        2 
   2   chr2_76176872     ZGre    T    C        0      0        2 
   2   chr2_76176872     ZHar    T    C        0      0        2 
   2   chr2_76176872   Sample    T    C        0      0        2 
   2   chr2_76182894     AAsi    A    G        0      0        2 
   2   chr2_76182894     AKia    A    G        0      0        2 
   2   chr2_76182894     AOna    A    G        0      0        2 
   2   chr2_76182894     ASom    A    G        0      0        2 
   2   chr2_76182894     HCab    A    G        0      0        2 
   2   chr2_76182894     HPrz    A    G      0.5      1        2 
   2   chr2_76182894     ZBoe    A    G        0      0        2 
   2   chr2_76182894     ZGre    A    G        0      0        2 
   2   chr2_76182894     ZHar    A    G        0      0        2 
   2   chr2_76182894   Sample    A    G        0      0        2 
   2   chr2_76185651     AAsi    C    T        0      0        2 
   2   chr2_76185651     AKia    C    T        0      0        2 
   2   chr2_76185651     AOna    C    T        0      0        2 
   2   chr2_76185651     ASom    C    T        0      0        2 
   2   chr2_76185651     HCab    C    T        0      0        2 
   2   chr2_76185651     HPrz    C    T        0      0        2 
   2   chr2_76185651     ZBoe    C    T        1      2        2 
   2   chr2_76185651     ZGre    C    T        0      0        2 
   2   chr2_76185651     ZHar    C    T        0      0        2 
   2   chr2_76185651   Sample    C    T        0      0        2 
   2   chr2_76187561     AAsi    T    A        0      0        2 
   2   chr2_76187561     AKia    T    A        0      0        2 
   2   chr2_76187561     AOna    T    A        0      0        2 
   2   chr2_76187561     ASom    T    A        0      0        2 
   2   chr2_76187561     HCab    T    A        0      0        2 
   2   chr2_76187561     HPrz    T    A        0      0        2 
   2   chr2_76187561     ZBoe    T    A      0.5      1        2 
   2   chr2_76187561     ZGre    T    A        0      0        2 
   2   chr2_76187561     ZHar    T    A        1      2        2 
   2   chr2_76187561   Sample    T    A        0      0        2 
   2   chr2_76209454     AAsi    G    A        0      0        2 
   2   chr2_76209454     AKia    G    A        0      0        2 
   2   chr2_76209454     AOna    G    A        0      0        2 
   2   chr2_76209454     ASom    G    A        0      0        2 
   2   chr2_76209454     HCab    G    A        0      0        2 
   2   chr2_76209454     HPrz    G    A        0      0        2 
   2   chr2_76209454     ZBoe    G    A        0      0        2 
   2   chr2_76209454     ZGre    G    A        0      0        2 
   2   chr2_76209454     ZHar    G    A        1      2        2 
   2   chr2_76209454   Sample    G    A        0      0        2 
   2   chr2_76210391     AAsi    T    G        1      2        2 
   2   chr2_76210391     AKia    T    G        0      0        2 
   2   chr2_76210391     AOna    T    G      0.5      1        2 
   2   chr2_76210391     ASom    T    G        1      2        2 
   2   chr2_76210391     HCab    T    G        0      0        2 
   2   chr2_76210391     HPrz    T    G        0      0        2 
   2   chr2_76210391     ZBoe    T    G      0.5      1        2 
   2   chr2_76210391     ZGre    T    G        0      0        2 
   2   chr2_76210391     ZHar    T    G        0      0        2 
   2   chr2_76210391   Sample    T    G        1      2        2 
   2   chr2_76211563     AAsi    C    T        0      0        2 
   2   chr2_76211563     AKia    C    T        0      0        2 
   2   chr2_76211563     AOna    C    T        0      0        2 
   2   chr2_76211563     ASom    C    T        0      0        2 
   2   chr2_76211563     HCab    C    T        0      0        2 
   2   chr2_76211563     HPrz    C    T        0      0        2 
   2   chr2_76211563     ZBoe    C    T      0.5      1        2 
   2   chr2_76211563     ZGre    C    T        0      0        2 
   2   chr2_76211563     ZHar    C    T        0      0        2 
   2   chr2_76211563   Sample    C    T        0      0        2 
   2   chr2_76218476     AAsi    A    G      0.5      1        2 
   2   chr2_76218476     AKia    A    G        0      0        2 
   2   chr2_76218476     AOna    A    G        0      0        2 
   2   chr2_76218476     ASom    A    G        0      0        2 
   2   chr2_76218476     HCab    A    G        0      0        2 
   2   chr2_76218476     HPrz    A    G        0      0        2 
   2   chr2_76218476     ZBoe    A    G        0      0        2 
   2   chr2_76218476     ZGre    A    G        0      0        2 
   2   chr2_76218476     ZHar    A    G        0      0        2 
   2   chr2_76218476   Sample    A    G        1      2        2 
   2   chr2_76219269     AAsi    C    T        0      0        2 
   2   chr2_76219269     AKia    C    T        1      2        2 
   2   chr2_76219269     AOna    C    T        0      0        2 
   2   chr2_76219269     ASom    C    T        0      0        2 
   2   chr2_76219269     HCab    C    T        0      0        2 
   2   chr2_76219269     HPrz    C    T        0      0        2 
   2   chr2_76219269     ZBoe    C    T        0      0        2 
   2   chr2_76219269     ZGre    C    T        0      0        2 
   2   chr2_76219269     ZHar    C    T        0      0        2 
   2   chr2_76219269   Sample    C    T        0      0        2 
   2   chr2_76234612     AAsi    A    C      0.5      1        2 
   2   chr2_76234612     AKia    A    C        0      0        2 
   2   chr2_76234612     AOna    A    C        0      0        2 
   2   chr2_76234612     ASom    A    C      0.5      1        2 
   2   chr2_76234612     HCab    A    C        0      0        2 
   2   chr2_76234612     HPrz    A    C        0      0        2 
   2   chr2_76234612     ZBoe    A    C        0      0        2 
   2   chr2_76234612     ZGre    A    C        0      0        2 
   2   chr2_76234612     ZHar    A    C        0      0        2 
   2   chr2_76234612   Sample    A    C        1      2        2 
   2   chr2_76234682     AAsi    C    A        0      0        2 
   2   chr2_76234682     AKia    C    A        0      0        2 
   2   chr2_76234682     AOna    C    A        0      0        2 
   2   chr2_76234682     ASom    C    A        0      0        2 
   2   chr2_76234682     HCab    C    A        0      0        2 
   2   chr2_76234682     HPrz    C    A        0      0        2 
   2   chr2_76234682     ZBoe    C    A        0      0        2 
   2   chr2_76234682     ZGre    C    A      0.5      1        2 
   2   chr2_76234682     ZHar    C    A        0      0        2 
   2   chr2_76234682   Sample    C    A        0      0        2 
   2   chr2_76236248     AAsi    G    A        0      0        2 
   2   chr2_76236248     AKia    G    A        0      0        2 
   2   chr2_76236248     AOna    G    A        0      0        2 
   2   chr2_76236248     ASom    G    A        0      0        2 
   2   chr2_76236248     HCab    G    A        0      0        2 
   2   chr2_76236248     HPrz    G    A        0      0        2 
   2   chr2_76236248     ZBoe    G    A        1      2        2 
   2   chr2_76236248     ZGre    G    A        0      0        2 
   2   chr2_76236248     ZHar    G    A        0      0        2 
   2   chr2_76236248   Sample    G    A        0      0        2 
   2   chr2_76237340     AAsi    G    A        0      0        2 
   2   chr2_76237340     AKia    G    A        0      0        2 
   2   chr2_76237340     AOna    G    A        0      0        2 
   2   chr2_76237340     ASom    G    A        0      0        2 
   2   chr2_76237340     HCab    G    A        1      2        2 
   2   chr2_76237340     HPrz    G    A        1      2        2 
   2   chr2_76237340     ZBoe    G    A        0      0        2 
   2   chr2_76237340     ZGre    G    A        0      0        2 
   2   chr2_76237340     ZHar    G    A        0      0        2 
   2   chr2_76237340   Sample    G    A        0      0        2 
   2   chr2_76244844     AAsi    T    C        0      0        2 
   2   chr2_76244844     AKia    T    C        0      0        2 
   2   chr2_76244844     AOna    T    C        0      0        2 
   2   chr2_76244844     ASom    T    C        0      0        2 
   2   chr2_76244844     HCab    T    C        0      0        2 
   2   chr2_76244844     HPrz    T    C      0.5      1        2 
   2   chr2_76244844     ZBoe    T    C        0      0        2 
   2   chr2_76244844     ZGre    T    C        0      0        2 
   2   chr2_76244844     ZHar    T    C        0      0        2 
   2   chr2_76244844   Sample    T    C        0      0        2 
   2   chr2_76247823     AAsi    C    G        0      0        2 
   2   chr2_76247823     AKia    C    G        0      0        2 
   2   chr2_76247823     AOna    C    G        0      0        2 
   2   chr2_76247823     ASom    C    G        0      0        2 
   2   chr2_76247823     HCab    C    G        1      2        2 
   2   chr2_76247823     HPrz    C    G        1      2        2 
   2   chr2_76247823     ZBoe    C    G        0      0        2 
   2   chr2_76247823     ZGre    C    G        0      0        2 
   2   chr2_76247823     ZHar    C    G        0      0        2 
   2   chr2_76247823   Sample    C    G        0      0        2 
   2   chr2_76251089     AAsi    A    G        0      0        2 
   2   chr2_76251089     AKia    A    G        0      0        2 
   2   chr2_76251089     AOna    A    G        0      0        2 
   2   chr2_76251089     ASom    A    G        0      0        2 
   2   chr2_76251089     HCab    A    G        0      0        2 
   2   chr2_76251089     HPrz    A    G        0      0        2 
   2   chr2_76251089     ZBoe    A    G      0.5      1        2 
   2   chr2_76251089     ZGre    A    G        0      0        2 
   2   chr2_76251089     ZHar    A    G        0      0        2 
   2   chr2_76251089   Sample    A    G        0      0        2 
   2   chr2_76252262     AAsi    G    A        0      0        2 
   2   chr2_76252262     AKia    G    A        0      0        2 
   2   chr2_76252262     AOna    G    A        0      0        2 
   2   chr2_76252262     ASom    G    A        0      0        2 
   2   chr2_76252262     HCab    G    A        1      2        2 
   2   chr2_76252262     HPrz    G    A        1      2        2 
   2   chr2_76252262     ZBoe    G    A        0      0        2 
   2   chr2_76252262     ZGre    G    A        0      0        2 
   2   chr2_76252262     ZHar    G    A        0      0        2 
   2   chr2_76252262   Sample    G    A        0      0        2 
   2   chr2_76259988     AAsi    G    A        0      0        2 
   2   chr2_76259988     AKia    G    A        0      0        2 
   2   chr2_76259988     AOna    G    A        0      0        2 
   2   chr2_76259988     ASom    G    A        0      0        2 
   2   chr2_76259988     HCab    G    A        0      0        2 
   2   chr2_76259988     HPrz    G    A        0      0        2 
   2   chr2_76259988     ZBoe    G    A        0      0        2 
   2   chr2_76259988     ZGre    G    A        1      2        2 
   2   chr2_76259988     ZHar    G    A        0      0        2 
   2   chr2_76259988   Sample    G    A        0      0        2 
   2   chr2_76260428     AAsi    G    A        0      0        2 
   2   chr2_76260428     AKia    G    A        0      0        2 
   2   chr2_76260428     AOna    G    A        0      0        2 
   2   chr2_76260428     ASom    G    A        0      0        2 
   2   chr2_76260428     HCab    G    A        0      0        2 
   2   chr2_76260428     HPrz    G    A        0      0        2 
   2   chr2_76260428     ZBoe    G    A        1      2        2 
   2   chr2_76260428     ZGre    G    A        0      0        2 
   2   chr2_76260428     ZHar    G    A        0      0        2 
   2   chr2_76260428   Sample    G    A        0      0        2 
   2   chr2_76261473     AAsi    C    T        0      0        2 
   2   chr2_76261473     AKia    C    T        0      0        2 
   2   chr2_76261473     AOna    C    T        0      0        2 
   2   chr2_76261473     ASom    C    T        0      0        2 
   2   chr2_76261473     HCab    C    T        0      0        2 
   2   chr2_76261473     HPrz    C    T      0.5      1        2 
   2   chr2_76261473     ZBoe    C    T        0      0        2 
   2   chr2_76261473     ZGre    C    T        0      0        2 
   2   chr2_76261473     ZHar    C    T        0      0        2 
   2   chr2_76261473   Sample    C    T        0      0        2 
   2   chr2_76267293     AAsi    G    T        0      0        2 
   2   chr2_76267293     AKia    G    T        0      0        2 
   2   chr2_76267293     AOna    G    T        0      0        2 
   2   chr2_76267293     ASom    G    T        0      0        2 
   2   chr2_76267293     HCab    G    T        0      0        2 
   2   chr2_76267293     HPrz    G    T        0      0        2 
   2   chr2_76267293     ZBoe    G    T      0.5      1        2 
   2   chr2_76267293     ZGre    G    T        0      0        2 
   2   chr2_76267293     ZHar    G    T        0      0        2 
   2   chr2_76267293   Sample    G    T        0      0        2 
   2   chr2_76272615     AAsi    T    C        0      0        2 
   2   chr2_76272615     AKia    T    C        0      0        2 
   2   chr2_76272615     AOna    T    C        0      0        2 
   2   chr2_76272615     ASom    T    C        0      0        2 
   2   chr2_76272615     HCab    T    C        0      0        2 
   2   chr2_76272615     HPrz    T    C        0      0        2 
   2   chr2_76272615     ZBoe    T    C        0      0        2 
   2   chr2_76272615     ZGre    T    C        0      0        2 
   2   chr2_76272615     ZHar    T    C      0.5      1        2 
   2   chr2_76272615   Sample    T    C        0      0        2 
   2   chr2_76273674     AAsi    G    A        0      0        2 
   2   chr2_76273674     AKia    G    A        0      0        2 
   2   chr2_76273674     AOna    G    A        0      0        2 
   2   chr2_76273674     ASom    G    A        0      0        2 
   2   chr2_76273674     HCab    G    A        1      2        2 
   2   chr2_76273674     HPrz    G    A        1      2        2 
   2   chr2_76273674     ZBoe    G    A        0      0        2 
   2   chr2_76273674     ZGre    G    A        0      0        2 
   2   chr2_76273674     ZHar    G    A        0      0        2 
   2   chr2_76273674   Sample    G    A        0      0        2 
   2   chr2_76280916     AAsi    A    T        0      0        2 
   2   chr2_76280916     AKia    A    T        0      0        2 
   2   chr2_76280916     AOna    A    T        0      0        2 
   2   chr2_76280916     ASom    A    T        0      0        2 
   2   chr2_76280916     HCab    A    T        1      2        2 
   2   chr2_76280916     HPrz    A    T        1      2        2 
   2   chr2_76280916     ZBoe    A    T        0      0        2 
   2   chr2_76280916     ZGre    A    T        0      0        2 
   2   chr2_76280916     ZHar    A    T        0      0        2 
   2   chr2_76280916   Sample    A    T        0      0        2 
   2   chr2_76283472     AAsi    C    T        0      0        2 
   2   chr2_76283472     AKia    C    T        0      0        2 
   2   chr2_76283472     AOna    C    T        0      0        2 
   2   chr2_76283472     ASom    C    T        0      0        2 
   2   chr2_76283472     HCab    C    T        0      0        2 
   2   chr2_76283472     HPrz    C    T        0      0        2 
   2   chr2_76283472     ZBoe    C    T      0.5      1        2 
   2   chr2_76283472     ZGre    C    T        0      0        2 
   2   chr2_76283472     ZHar    C    T        0      0        2 
   2   chr2_76283472   Sample    C    T        0      0        2 
   2   chr2_76285088     AAsi    T    G        0      0        2 
   2   chr2_76285088     AKia    T    G        0      0        2 
   2   chr2_76285088     AOna    T    G      0.5      1        2 
   2   chr2_76285088     ASom    T    G        0      0        2 
   2   chr2_76285088     HCab    T    G        0      0        2 
   2   chr2_76285088     HPrz    T    G        0      0        2 
   2   chr2_76285088     ZBoe    T    G        0      0        2 
   2   chr2_76285088     ZGre    T    G        0      0        2 
   2   chr2_76285088     ZHar    T    G        0      0        2 
   2   chr2_76285088   Sample    T    G        0      0        2 
   2   chr2_76286622     AAsi    G    T        0      0        2 
   2   chr2_76286622     AKia    G    T        0      0        2 
   2   chr2_76286622     AOna    G    T        1      2        2 
   2   chr2_76286622     ASom    G    T        0      0        2 
   2   chr2_76286622     HCab    G    T        0      0        2 
   2   chr2_76286622     HPrz    G    T        0      0        2 
   2   chr2_76286622     ZBoe    G    T        0      0        2 
   2   chr2_76286622     ZGre    G    T        0      0        2 
   2   chr2_76286622     ZHar    G    T        1      2        2 
   2   chr2_76286622   Sample    G    T        0      0        2 
   2   chr2_76291250     AAsi    T    C        0      0        2 
   2   chr2_76291250     AKia    T    C        0      0        2 
   2   chr2_76291250     AOna    T    C        0      0        2 
   2   chr2_76291250     ASom    T    C      0.5      1        2 
   2   chr2_76291250     HCab    T    C        0      0        2 
   2   chr2_76291250     HPrz    T    C        0      0        2 
   2   chr2_76291250     ZBoe    T    C        0      0        2 
   2   chr2_76291250     ZGre    T    C        0      0        2 
   2   chr2_76291250     ZHar    T    C        0      0        2 
   2   chr2_76291250   Sample    T    C        0      0        2 
   2   chr2_76292117     AAsi    A    G        0      0        2 
   2   chr2_76292117     AKia    A    G        0      0        2 
   2   chr2_76292117     AOna    A    G        0      0        2 
   2   chr2_76292117     ASom    A    G        0      0        2 
   2   chr2_76292117     HCab    A    G        1      2        2 
   2   chr2_76292117     HPrz    A    G        0      0        2 
   2   chr2_76292117     ZBoe    A    G        0      0        2 
   2   chr2_76292117     ZGre    A    G        0      0        2 
   2   chr2_76292117     ZHar    A    G        0      0        2 
   2   chr2_76292117   Sample    A    G        0      0        2 
   2   chr2_76297357     AAsi    A    G        0      0        2 
   2   chr2_76297357     AKia    A    G        0      0        2 
   2   chr2_76297357     AOna    A    G        0      0        2 
   2   chr2_76297357     ASom    A    G        0      0        2 
   2   chr2_76297357     HCab    A    G        0      0        2 
   2   chr2_76297357     HPrz    A    G      0.5      1        2 
   2   chr2_76297357     ZBoe    A    G        0      0        2 
   2   chr2_76297357     ZGre    A    G        0      0        2 
   2   chr2_76297357     ZHar    A    G        0      0        2 
   2   chr2_76297357   Sample    A    G        0      0        2 
   2   chr2_76303155     AAsi    T    C        0      0        2 
   2   chr2_76303155     AKia    T    C        0      0        2 
   2   chr2_76303155     AOna    T    C        0      0        2 
   2   chr2_76303155     ASom    T    C        0      0        2 
   2   chr2_76303155     HCab    T    C        0      0        2 
   2   chr2_76303155     HPrz    T    C      0.5      1        2 
   2   chr2_76303155     ZBoe    T    C        0      0        2 
   2   chr2_76303155     ZGre    T    C        0      0        2 
   2   chr2_76303155     ZHar    T    C        0      0        2 
   2   chr2_76303155   Sample    T    C        0      0        2 
   2   chr2_76310622     AAsi    C    T        0      0        2 
   2   chr2_76310622     AKia    C    T        0      0        2 
   2   chr2_76310622     AOna    C    T        0      0        2 
   2   chr2_76310622     ASom    C    T        0      0        2 
   2   chr2_76310622     HCab    C    T        0      0        2 
   2   chr2_76310622     HPrz    C    T        0      0        2 
   2   chr2_76310622     ZBoe    C    T        0      0        2 
   2   chr2_76310622     ZGre    C    T        0      0        2 
   2   chr2_76310622     ZHar    C    T      0.5      1        2 
   2   chr2_76310622   Sample    C    T        0      0        2 
   2   chr2_76323589     AAsi    T    A        0      0        2 
   2   chr2_76323589     AKia    T    A        0      0        2 
   2   chr2_76323589     AOna    T    A        0      0        2 
   2   chr2_76323589     ASom    T    A        0      0        2 
   2   chr2_76323589     HCab    T    A        0      0        2 
   2   chr2_76323589     HPrz    T    A        0      0        2 
   2   chr2_76323589     ZBoe    T    A        0      0        2 
   2   chr2_76323589     ZGre    T    A        0      0        2 
   2   chr2_76323589     ZHar    T    A        1      2        2 
   2   chr2_76323589   Sample    T    A        0      0        2 
   2   chr2_76329014     AAsi    T    C        0      0        2 
   2   chr2_76329014     AKia    T    C        0      0        2 
   2   chr2_76329014     AOna    T    C        1      2        2 
   2   chr2_76329014     ASom    T    C        0      0        2 
   2   chr2_76329014     HCab    T    C        0      0        2 
   2   chr2_76329014     HPrz    T    C        0      0        2 
   2   chr2_76329014     ZBoe    T    C        0      0        2 
   2   chr2_76329014     ZGre    T    C        0      0        2 
   2   chr2_76329014     ZHar    T    C        0      0        2 
   2   chr2_76329014   Sample    T    C        0      0        2 
   2   chr2_76333603     AAsi    G    C        0      0        2 
   2   chr2_76333603     AKia    G    C        0      0        2 
   2   chr2_76333603     AOna    G    C        0      0        2 
   2   chr2_76333603     ASom    G    C        0      0        2 
   2   chr2_76333603     HCab    G    C        1      2        2 
   2   chr2_76333603     HPrz    G    C        1      2        2 
   2   chr2_76333603     ZBoe    G    C        0      0        2 
   2   chr2_76333603     ZGre    G    C        0      0        2 
   2   chr2_76333603     ZHar    G    C        0      0        2 
   2   chr2_76333603   Sample    G    C        0      0        2 
   2   chr2_76343079     AAsi    C    T        0      0        2 
   2   chr2_76343079     AKia    C    T        0      0        2 
   2   chr2_76343079     AOna    C    T        0      0        2 
   2   chr2_76343079     ASom    C    T        0      0        2 
   2   chr2_76343079     HCab    C    T        0      0        2 
   2   chr2_76343079     HPrz    C    T        0      0        2 
   2   chr2_76343079     ZBoe    C    T        0      0        2 
   2   chr2_76343079     ZGre    C    T        0      0        2 
   2   chr2_76343079     ZHar    C    T      0.5      1        2 
   2   chr2_76343079   Sample    C    T        0      0        2 
   2   chr2_76345252     AAsi    T    C        0      0        2 
   2   chr2_76345252     AKia    T    C        0      0        2 
   2   chr2_76345252     AOna    T    C        0      0        2 
   2   chr2_76345252     ASom    T    C        0      0        2 
   2   chr2_76345252     HCab    T    C        0      0        2 
   2   chr2_76345252     HPrz    T    C      0.5      1        2 
   2   chr2_76345252     ZBoe    T    C        0      0        2 
   2   chr2_76345252     ZGre    T    C        0      0        2 
   2   chr2_76345252     ZHar    T    C        0      0        2 
   2   chr2_76345252   Sample    T    C        0      0        2 
   2   chr2_76347011     AAsi    G    T        0      0        2 
   2   chr2_76347011     AKia    G    T      0.5      1        2 
   2   chr2_76347011     AOna    G    T        0      0        2 
   2   chr2_76347011     ASom    G    T        0      0        2 
   2   chr2_76347011     HCab    G    T        0      0        2 
   2   chr2_76347011     HPrz    G    T        0      0        2 
   2   chr2_76347011     ZBoe    G    T      0.5      1        2 
   2   chr2_76347011     ZGre    G    T        0      0        2 
   2   chr2_76347011     ZHar    G    T        1      2        2 
   2   chr2_76347011   Sample    G    T        0      0        2 
   2   chr2_76348771     AAsi    C    T        0      0        2 
   2   chr2_76348771     AKia    C    T        0      0        2 
   2   chr2_76348771     AOna    C    T        0      0        2 
   2   chr2_76348771     ASom    C    T        0      0        2 
   2   chr2_76348771     HCab    C    T        1      2        2 
   2   chr2_76348771     HPrz    C    T        1      2        2 
   2   chr2_76348771     ZBoe    C    T        0      0        2 
   2   chr2_76348771     ZGre    C    T        0      0        2 
   2   chr2_76348771     ZHar    C    T        0      0        2 
   2   chr2_76348771   Sample    C    T        0      0        2 
   2   chr2_76350780     AAsi    G    C        0      0        2 
   2   chr2_76350780     AKia    G    C        0      0        2 
   2   chr2_76350780     AOna    G    C        0      0        2 
   2   chr2_76350780     ASom    G    C        0      0        2 
   2   chr2_76350780     HCab    G    C        1      2        2 
   2   chr2_76350780     HPrz    G    C        0      0        2 
   2   chr2_76350780     ZBoe    G    C        0      0        2 
   2   chr2_76350780     ZGre    G    C        0      0        2 
   2   chr2_76350780     ZHar    G    C        0      0        2 
   2   chr2_76350780   Sample    G    C        0      0        2 
   2   chr2_76351734     AAsi    T    A        0      0        2 
   2   chr2_76351734     AKia    T    A        0      0        2 
   2   chr2_76351734     AOna    T    A        0      0        2 
   2   chr2_76351734     ASom    T    A        0      0        2 
   2   chr2_76351734     HCab    T    A        0      0        2 
   2   chr2_76351734     HPrz    T    A        0      0        2 
   2   chr2_76351734     ZBoe    T    A      0.5      1        2 
   2   chr2_76351734     ZGre    T    A        0      0        2 
   2   chr2_76351734     ZHar    T    A        0      0        2 
   2   chr2_76351734   Sample    T    A        0      0        2 
   2   chr2_76359970     AAsi    T    C        0      0        2 
   2   chr2_76359970     AKia    T    C        0      0        2 
   2   chr2_76359970     AOna    T    C        0      0        2 
   2   chr2_76359970     ASom    T    C        0      0        2 
   2   chr2_76359970     HCab    T    C        1      2        2 
   2   chr2_76359970     HPrz    T    C        1      2        2 
   2   chr2_76359970     ZBoe    T    C        0      0        2 
   2   chr2_76359970     ZGre    T    C        0      0        2 
   2   chr2_76359970     ZHar    T    C        0      0        2 
   2   chr2_76359970   Sample    T    C        0      0        2 
   2   chr2_76363636     AAsi    T    C        0      0        2 
   2   chr2_76363636     AKia    T    C        0      0        2 
   2   chr2_76363636     AOna    T    C      0.5      1        2 
   2   chr2_76363636     ASom    T    C        0      0        2 
   2   chr2_76363636     HCab    T    C        0      0        2 
   2   chr2_76363636     HPrz    T    C        0      0        2 
   2   chr2_76363636     ZBoe    T    C        0      0        2 
   2   chr2_76363636     ZGre    T    C        0      0        2 
   2   chr2_76363636     ZHar    T    C        0      0        2 
   2   chr2_76363636   Sample    T    C        0      0        2 
   2   chr2_76363911     AAsi    T    C        0      0        2 
   2   chr2_76363911     AKia    T    C        0      0        2 
   2   chr2_76363911     AOna    T    C        0      0        2 
   2   chr2_76363911     ASom    T    C        0      0        2 
   2   chr2_76363911     HCab    T    C        1      2        2 
   2   chr2_76363911     HPrz    T    C        1      2        2 
   2   chr2_76363911     ZBoe    T    C        0      0        2 
   2   chr2_76363911     ZGre    T    C        0      0        2 
   2   chr2_76363911     ZHar    T    C        0      0        2 
   2   chr2_76363911   Sample    T    C        0      0        2 
   2   chr2_76383769     AAsi    C    T        0      0        2 
   2   chr2_76383769     AKia    C    T        0      0        2 
   2   chr2_76383769     AOna    C    T      0.5      1        2 
   2   chr2_76383769     ASom    C    T        0      0        2 
   2   chr2_76383769     HCab    C    T        0      0        2 
   2   chr2_76383769     HPrz    C    T        0      0        2 
   2   chr2_76383769     ZBoe    C    T        0      0        2 
   2   chr2_76383769     ZGre    C    T        0      0        2 
   2   chr2_76383769     ZHar    C    T        0      0        2 
   2   chr2_76383769   Sample    C    T        0      0        2 
   2   chr2_76395941     AAsi    A    G        0      0        2 
   2   chr2_76395941     AKia    A    G        0      0        2 
   2   chr2_76395941     AOna    A    G      0.5      1        2 
   2   chr2_76395941     ASom    A    G        0      0        2 
   2   chr2_76395941     HCab    A    G        0      0        2 
   2   chr2_76395941     HPrz    A    G        0      0        2 
   2   chr2_76395941     ZBoe    A    G        0      0        2 
   2   chr2_76395941     ZGre    A    G        0      0        2 
   2   chr2_76395941     ZHar    A    G        0      0        2 
   2   chr2_76395941   Sample    A    G        0      0        2 
   2   chr2_76399854     AAsi    A    C        0      0        2 
   2   chr2_76399854     AKia    A    C        0      0        2 
   2   chr2_76399854     AOna    A    C        0      0        2 
   2   chr2_76399854     ASom    A    C        0      0        2 
   2   chr2_76399854     HCab    A    C        0      0        2 
   2   chr2_76399854     HPrz    A    C      0.5      1        2 
   2   chr2_76399854     ZBoe    A    C        0      0        2 
   2   chr2_76399854     ZGre    A    C        0      0        2 
   2   chr2_76399854     ZHar    A    C        0      0        2 
   2   chr2_76399854   Sample    A    C        0      0        2 
   2   chr2_76411194     AAsi    G    A        0      0        2 
   2   chr2_76411194     AKia    G    A        0      0        2 
   2   chr2_76411194     AOna    G    A        0      0        2 
   2   chr2_76411194     ASom    G    A        0      0        2 
   2   chr2_76411194     HCab    G    A        0      0        2 
   2   chr2_76411194     HPrz    G    A        0      0        2 
   2   chr2_76411194     ZBoe    G    A        0      0        2 
   2   chr2_76411194     ZGre    G    A        1      2        2 
   2   chr2_76411194     ZHar    G    A        0      0        2 
   2   chr2_76411194   Sample    G    A        0      0        2 
   2   chr2_76416571     AAsi    G    A        0      0        2 
   2   chr2_76416571     AKia    G    A        1      2        2 
   2   chr2_76416571     AOna    G    A      0.5      1        2 
   2   chr2_76416571     ASom    G    A        0      0        2 
   2   chr2_76416571     HCab    G    A        0      0        2 
   2   chr2_76416571     HPrz    G    A        0      0        2 
   2   chr2_76416571     ZBoe    G    A        0      0        2 
   2   chr2_76416571     ZGre    G    A        0      0        2 
   2   chr2_76416571     ZHar    G    A        0      0        2 
   2   chr2_76416571   Sample    G    A        0      0        2 
   2   chr2_76430008     AAsi    G    A        0      0        2 
   2   chr2_76430008     AKia    G    A        1      2        2 
   2   chr2_76430008     AOna    G    A        1      2        2 
   2   chr2_76430008     ASom    G    A        0      0        2 
   2   chr2_76430008     HCab    G    A        1      2        2 
   2   chr2_76430008     HPrz    G    A        1      2        2 
   2   chr2_76430008     ZBoe    G    A        0      0        2 
   2   chr2_76430008     ZGre    G    A        0      0        2 
   2   chr2_76430008     ZHar    G    A        0      0        2 
   2   chr2_76430008   Sample    G    A        0      0        2 
   2   chr2_76430099     AAsi    A    G        0      0        2 
   2   chr2_76430099     AKia    A    G        0      0        2 
   2   chr2_76430099     AOna    A    G        0      0        2 
   2   chr2_76430099     ASom    A    G        0      0        2 
   2   chr2_76430099     HCab    A    G        0      0        2 
   2   chr2_76430099     HPrz    A    G      0.5      1        2 
   2   chr2_76430099     ZBoe    A    G        0      0        2 
   2   chr2_76430099     ZGre    A    G        0      0        2 
   2   chr2_76430099     ZHar    A    G        0      0        2 
   2   chr2_76430099   Sample    A    G        0      0        2 
   2   chr2_76430199     AAsi    C    T        0      0        2 
   2   chr2_76430199     AKia    C    T        0      0        2 
   2   chr2_76430199     AOna    C    T        0      0        2 
   2   chr2_76430199     ASom    C    T        0      0        2 
   2   chr2_76430199     HCab    C    T        0      0        2 
   2   chr2_76430199     HPrz    C    T        0      0        2 
   2   chr2_76430199     ZBoe    C    T        1      2        2 
   2   chr2_76430199     ZGre    C    T        1      2        2 
   2   chr2_76430199     ZHar    C    T        0      0        2 
   2   chr2_76430199   Sample    C    T        0      0        2 
   2   chr2_76435718     AAsi    C    G        0      0        2 
   2   chr2_76435718     AKia    C    G        0      0        2 
   2   chr2_76435718     AOna    C    G      0.5      1        2 
   2   chr2_76435718     ASom    C    G        0      0        2 
   2   chr2_76435718     HCab    C    G        0      0        2 
   2   chr2_76435718     HPrz    C    G        0      0        2 
   2   chr2_76435718     ZBoe    C    G        0      0        2 
   2   chr2_76435718     ZGre    C    G        0      0        2 
   2   chr2_76435718     ZHar    C    G        0      0        2 
   2   chr2_76435718   Sample    C    G        0      0        2 
   2   chr2_76436468     AAsi    C    T        0      0        2 
   2   chr2_76436468     AKia    C    T        0      0        2 
   2   chr2_76436468     AOna    C    T        0      0        2 
   2   chr2_76436468     ASom    C    T        0      0        2 
   2   chr2_76436468     HCab    C    T        0      0        2 
   2   chr2_76436468     HPrz    C    T      0.5      1        2 
   2   chr2_76436468     ZBoe    C    T        0      0        2 
   2   chr2_76436468     ZGre    C    T        0      0        2 
   2   chr2_76436468     ZHar    C    T        0      0        2 
   2   chr2_76436468   Sample    C    T        0      0        2 
   2   chr2_76438736     AAsi    C    T        0      0        2 
   2   chr2_76438736     AKia    C    T        0      0        2 
   2   chr2_76438736     AOna    C    T        0      0        2 
   2   chr2_76438736     ASom    C    T        0      0        2 
   2   chr2_76438736     HCab    C    T        0      0        2 
   2   chr2_76438736     HPrz    C    T        0      0        2 
   2   chr2_76438736     ZBoe    C    T      0.5      1        2 
   2   chr2_76438736     ZGre    C    T        0      0        2 
   2   chr2_76438736     ZHar    C    T        0      0        2 
   2   chr2_76438736   Sample    C    T        0      0        2 
   2   chr2_76438790     AAsi    A    G        0      0        2 
   2   chr2_76438790     AKia    A    G        0      0        2 
   2   chr2_76438790     AOna    A    G        0      0        2 
   2   chr2_76438790     ASom    A    G        0      0        2 
   2   chr2_76438790     HCab    A    G        0      0        2 
   2   chr2_76438790     HPrz    A    G        0      0        2 
   2   chr2_76438790     ZBoe    A    G      0.5      1        2 
   2   chr2_76438790     ZGre    A    G        0      0        2 
   2   chr2_76438790     ZHar    A    G        0      0        2 
   2   chr2_76438790   Sample    A    G        0      0        2 
   2   chr2_76448873     AAsi    C    T        0      0        2 
   2   chr2_76448873     AKia    C    T        1      2        2 
   2   chr2_76448873     AOna    C    T        1      2        2 
   2   chr2_76448873     ASom    C    T        0      0        2 
   2   chr2_76448873     HCab    C    T        0      0        2 
   2   chr2_76448873     HPrz    C    T        0      0        2 
   2   chr2_76448873     ZBoe    C    T        0      0        2 
   2   chr2_76448873     ZGre    C    T        0      0        2 
   2   chr2_76448873     ZHar    C    T        0      0        2 
   2   chr2_76448873   Sample    C    T        0      0        2 
   2   chr2_76451329     AAsi    G    A        0      0        2 
   2   chr2_76451329     AKia    G    A        0      0        2 
   2   chr2_76451329     AOna    G    A      0.5      1        2 
   2   chr2_76451329     ASom    G    A        0      0        2 
   2   chr2_76451329     HCab    G    A        0      0        2 
   2   chr2_76451329     HPrz    G    A        0      0        2 
   2   chr2_76451329     ZBoe    G    A        0      0        2 
   2   chr2_76451329     ZGre    G    A        0      0        2 
   2   chr2_76451329     ZHar    G    A        0      0        2 
   2   chr2_76451329   Sample    G    A        0      0        2 
   2   chr2_76453296     AAsi    A    G        0      0        2 
   2   chr2_76453296     AKia    A    G        0      0        2 
   2   chr2_76453296     AOna    A    G        0      0        2 
   2   chr2_76453296     ASom    A    G        0      0        2 
   2   chr2_76453296     HCab    A    G        0      0        2 
   2   chr2_76453296     HPrz    A    G        0      0        2 
   2   chr2_76453296     ZBoe    A    G      0.5      1        2 
   2   chr2_76453296     ZGre    A    G        0      0        2 
   2   chr2_76453296     ZHar    A    G        0      0        2 
   2   chr2_76453296   Sample    A    G        0      0        2 
   2   chr2_76459260     AAsi    T    C        0      0        2 
   2   chr2_76459260     AKia    T    C        0      0        2 
   2   chr2_76459260     AOna    T    C        0      0        2 
   2   chr2_76459260     ASom    T    C        0      0        2 
   2   chr2_76459260     HCab    T    C        0      0        2 
   2   chr2_76459260     HPrz    T    C        0      0        2 
   2   chr2_76459260     ZBoe    T    C      0.5      1        2 
   2   chr2_76459260     ZGre    T    C        0      0        2 
   2   chr2_76459260     ZHar    T    C        0      0        2 
   2   chr2_76459260   Sample    T    C        0      0        2 
   2   chr2_76462368     AAsi    A    C        0      0        2 
   2   chr2_76462368     AKia    A    C      0.5      1        2 
   2   chr2_76462368     AOna    A    C        0      0        2 
   2   chr2_76462368     ASom    A    C        0      0        2 
   2   chr2_76462368     HCab    A    C        0      0        2 
   2   chr2_76462368     HPrz    A    C        0      0        2 
   2   chr2_76462368     ZBoe    A    C        0      0        2 
   2   chr2_76462368     ZGre    A    C        0      0        2 
   2   chr2_76462368     ZHar    A    C        0      0        2 
   2   chr2_76462368   Sample    A    C        0      0        2 
   2   chr2_76469162     AAsi    T    C        0      0        2 
   2   chr2_76469162     AKia    T    C        0      0        2 
   2   chr2_76469162     AOna    T    C        0      0        2 
   2   chr2_76469162     ASom    T    C        0      0        2 
   2   chr2_76469162     HCab    T    C        0      0        2 
   2   chr2_76469162     HPrz    T    C        0      0        2 
   2   chr2_76469162     ZBoe    T    C        0      0        2 
   2   chr2_76469162     ZGre    T    C        1      2        2 
   2   chr2_76469162     ZHar    T    C        0      0        2 
   2   chr2_76469162   Sample    T    C        0      0        2 
   2   chr2_76469910     AAsi    G    A        0      0        2 
   2   chr2_76469910     AKia    G    A        0      0        2 
   2   chr2_76469910     AOna    G    A        0      0        2 
   2   chr2_76469910     ASom    G    A        0      0        2 
   2   chr2_76469910     HCab    G    A        0      0        2 
   2   chr2_76469910     HPrz    G    A        0      0        2 
   2   chr2_76469910     ZBoe    G    A      0.5      1        2 
   2   chr2_76469910     ZGre    G    A        0      0        2 
   2   chr2_76469910     ZHar    G    A        0      0        2 
   2   chr2_76469910   Sample    G    A        0      0        2 
   2   chr2_76469998     AAsi    T    C        0      0        2 
   2   chr2_76469998     AKia    T    C        0      0        2 
   2   chr2_76469998     AOna    T    C        0      0        2 
   2   chr2_76469998     ASom    T    C        0      0        2 
   2   chr2_76469998     HCab    T    C        0      0        2 
   2   chr2_76469998     HPrz    T    C        0      0        2 
   2   chr2_76469998     ZBoe    T    C      0.5      1        2 
   2   chr2_76469998     ZGre    T    C        0      0        2 
   2   chr2_76469998     ZHar    T    C        0      0        2 
   2   chr2_76469998   Sample    T    C        0      0        2 
   2   chr2_76474048     AAsi    A    G      0.5      1        2 
   2   chr2_76474048     AKia    A    G        0      0        2 
   2   chr2_76474048     AOna    A    G        0      0        2 
   2   chr2_76474048     ASom    A    G        0      0        2 
   2   chr2_76474048     HCab    A    G        0      0        2 
   2   chr2_76474048     HPrz    A    G        0      0        2 
   2   chr2_76474048     ZBoe    A    G        0      0        2 
   2   chr2_76474048     ZGre    A    G        0      0        2 
   2   chr2_76474048     ZHar    A    G        0      0        2 
   2   chr2_76474048   Sample    A    G        0      0        2 
   2   chr2_76474254     AAsi    G    A        0      0        2 
   2   chr2_76474254     AKia    G    A        0      0        2 
   2   chr2_76474254     AOna    G    A        0      0        2 
   2   chr2_76474254     ASom    G    A        0      0        2 
   2   chr2_76474254     HCab    G    A        1      2        2 
   2   chr2_76474254     HPrz    G    A        1      2        2 
   2   chr2_76474254     ZBoe    G    A        0      0        2 
   2   chr2_76474254     ZGre    G    A        0      0        2 
   2   chr2_76474254     ZHar    G    A        0      0        2 
   2   chr2_76474254   Sample    G    A        0      0        2 
   2   chr2_76484416     AAsi    G    A        0      0        2 
   2   chr2_76484416     AKia    G    A        0      0        2 
   2   chr2_76484416     AOna    G    A        0      0        2 
   2   chr2_76484416     ASom    G    A        0      0        2 
   2   chr2_76484416     HCab    G    A        0      0        2 
   2   chr2_76484416     HPrz    G    A        0      0        2 
   2   chr2_76484416     ZBoe    G    A        0      0        2 
   2   chr2_76484416     ZGre    G    A        0      0        2 
   2   chr2_76484416     ZHar    G    A        1      2        2 
   2   chr2_76484416   Sample    G    A        0      0        2 
   2   chr2_76490033     AAsi    A    G      0.5      1        2 
   2   chr2_76490033     AKia    A    G        0      0        2 
   2   chr2_76490033     AOna    A    G        0      0        2 
   2   chr2_76490033     ASom    A    G        0      0        2 
   2   chr2_76490033     HCab    A    G        0      0        2 
   2   chr2_76490033     HPrz    A    G        0      0        2 
   2   chr2_76490033     ZBoe    A    G        0      0        2 
   2   chr2_76490033     ZGre    A    G        0      0        2 
   2   chr2_76490033     ZHar    A    G        0      0        2 
   2   chr2_76490033   Sample    A    G        0      0        2 
   2   chr2_76493170     AAsi    T    C        0      0        2 
   2   chr2_76493170     AKia    T    C        0      0        2 
   2   chr2_76493170     AOna    T    C        0      0        2 
   2   chr2_76493170     ASom    T    C        0      0        2 
   2   chr2_76493170     HCab    T    C        1      2        2 
   2   chr2_76493170     HPrz    T    C        1      2        2 
   2   chr2_76493170     ZBoe    T    C        0      0        2 
   2   chr2_76493170     ZGre    T    C        0      0        2 
   2   chr2_76493170     ZHar    T    C        0      0        2 
   2   chr2_76493170   Sample    T    C        0      0        2 
   2   chr2_76494929     AAsi    C    T        0      0        2 
   2   chr2_76494929     AKia    C    T        0      0        2 
   2   chr2_76494929     AOna    C    T        0      0        2 
   2   chr2_76494929     ASom    C    T        0      0        2 
   2   chr2_76494929     HCab    C    T        0      0        2 
   2   chr2_76494929     HPrz    C    T      0.5      1        2 
   2   chr2_76494929     ZBoe    C    T        0      0        2 
   2   chr2_76494929     ZGre    C    T        0      0        2 
   2   chr2_76494929     ZHar    C    T        0      0        2 
   2   chr2_76494929   Sample    C    T        0      0        2 
   2   chr2_76501596     AAsi    T    C      0.5      1        2 
   2   chr2_76501596     AKia    T    C        0      0        2 
   2   chr2_76501596     AOna    T    C        0      0        2 
   2   chr2_76501596     ASom    T    C        1      2        2 
   2   chr2_76501596     HCab    T    C        0      0        2 
   2   chr2_76501596     HPrz    T    C        0      0        2 
   2   chr2_76501596     ZBoe    T    C        0      0        2 
   2   chr2_76501596     ZGre    T    C        0      0        2 
   2   chr2_76501596     ZHar    T    C        0      0        2 
   2   chr2_76501596   Sample    T    C        0      0        2 
   2   chr2_76501913     AAsi    A    G        0      0        2 
   2   chr2_76501913     AKia    A    G        0      0        2 
   2   chr2_76501913     AOna    A    G        0      0        2 
   2   chr2_76501913     ASom    A    G        0      0        2 
   2   chr2_76501913     HCab    A    G        0      0        2 
   2   chr2_76501913     HPrz    A    G        0      0        2 
   2   chr2_76501913     ZBoe    A    G        0      0        2 
   2   chr2_76501913     ZGre    A    G        1      2        2 
   2   chr2_76501913     ZHar    A    G        0      0        2 
   2   chr2_76501913   Sample    A    G        0      0        2 
   2   chr2_76503873     AAsi    C    T        0      0        2 
   2   chr2_76503873     AKia    C    T        0      0        2 
   2   chr2_76503873     AOna    C    T        0      0        2 
   2   chr2_76503873     ASom    C    T        0      0        2 
   2   chr2_76503873     HCab    C    T        0      0        2 
   2   chr2_76503873     HPrz    C    T        0      0        2 
   2   chr2_76503873     ZBoe    C    T        0      0        2 
   2   chr2_76503873     ZGre    C    T        1      2        2 
   2   chr2_76503873     ZHar    C    T        0      0        2 
   2   chr2_76503873   Sample    C    T        0      0        2 
   2   chr2_76510076     AAsi    A    C        0      0        2 
   2   chr2_76510076     AKia    A    C        0      0        2 
   2   chr2_76510076     AOna    A    C        0      0        2 
   2   chr2_76510076     ASom    A    C        0      0        2 
   2   chr2_76510076     HCab    A    C        0      0        2 
   2   chr2_76510076     HPrz    A    C        0      0        2 
   2   chr2_76510076     ZBoe    A    C        0      0        2 
   2   chr2_76510076     ZGre    A    C        0      0        2 
   2   chr2_76510076     ZHar    A    C      0.5      1        2 
   2   chr2_76510076   Sample    A    C        0      0        2 
   2   chr2_76517421     AAsi    C    T        0      0        2 
   2   chr2_76517421     AKia    C    T        0      0        2 
   2   chr2_76517421     AOna    C    T        0      0        2 
   2   chr2_76517421     ASom    C    T        0      0        2 
   2   chr2_76517421     HCab    C    T        1      2        2 
   2   chr2_76517421     HPrz    C    T        1      2        2 
   2   chr2_76517421     ZBoe    C    T        0      0        2 
   2   chr2_76517421     ZGre    C    T        0      0        2 
   2   chr2_76517421     ZHar    C    T        0      0        2 
   2   chr2_76517421   Sample    C    T        0      0        2 
   2   chr2_76520629     AAsi    T    C        0      0        2 
   2   chr2_76520629     AKia    T    C      0.5      1        2 
   2   chr2_76520629     AOna    T    C        0      0        2 
   2   chr2_76520629     ASom    T    C        0      0        2 
   2   chr2_76520629     HCab    T    C        0      0        2 
   2   chr2_76520629     HPrz    T    C        0      0        2 
   2   chr2_76520629     ZBoe    T    C        0      0        2 
   2   chr2_76520629     ZGre    T    C        0      0        2 
   2   chr2_76520629     ZHar    T    C        0      0        2 
   2   chr2_76520629   Sample    T    C        0      0        2 
   2   chr2_76526680     AAsi    A    G        0      0        2 
   2   chr2_76526680     AKia    A    G        0      0        2 
   2   chr2_76526680     AOna    A    G        1      2        2 
   2   chr2_76526680     ASom    A    G        0      0        2 
   2   chr2_76526680     HCab    A    G        0      0        2 
   2   chr2_76526680     HPrz    A    G        0      0        2 
   2   chr2_76526680     ZBoe    A    G        0      0        2 
   2   chr2_76526680     ZGre    A    G        0      0        2 
   2   chr2_76526680     ZHar    A    G        0      0        2 
   2   chr2_76526680   Sample    A    G        0      0        2 
   2   chr2_76535377     AAsi    G    A        1      2        2 
   2   chr2_76535377     AKia    G    A        0      0        2 
   2   chr2_76535377     AOna    G    A        0      0        2 
   2   chr2_76535377     ASom    G    A        1      2        2 
   2   chr2_76535377     HCab    G    A        0      0        2 
   2   chr2_76535377     HPrz    G    A        0      0        2 
   2   chr2_76535377     ZBoe    G    A        0      0        2 
   2   chr2_76535377     ZGre    G    A        0      0        2 
   2   chr2_76535377     ZHar    G    A        0      0        2 
   2   chr2_76535377   Sample    G    A        1      2        2 
   2   chr2_76546182     AAsi    G    A        0      0        2 
   2   chr2_76546182     AKia    G    A        0      0        2 
   2   chr2_76546182     AOna    G    A        0      0        2 
   2   chr2_76546182     ASom    G    A        0      0        2 
   2   chr2_76546182     HCab    G    A        0      0        2 
   2   chr2_76546182     HPrz    G    A        0      0        2 
   2   chr2_76546182     ZBoe    G    A        0      0        2 
   2   chr2_76546182     ZGre    G    A        0      0        2 
   2   chr2_76546182     ZHar    G    A        1      2        2 
   2   chr2_76546182   Sample    G    A        0      0        2 
   2   chr2_76547614     AAsi    T    G        0      0        2 
   2   chr2_76547614     AKia    T    G        0      0        2 
   2   chr2_76547614     AOna    T    G      0.5      1        2 
   2   chr2_76547614     ASom    T    G        0      0        2 
   2   chr2_76547614     HCab    T    G        0      0        2 
   2   chr2_76547614     HPrz    T    G        0      0        2 
   2   chr2_76547614     ZBoe    T    G        0      0        2 
   2   chr2_76547614     ZGre    T    G        0      0        2 
   2   chr2_76547614     ZHar    T    G        0      0        2 
   2   chr2_76547614   Sample    T    G        0      0        2 
   2   chr2_76550780     AAsi    A    G      0.5      1        2 
   2   chr2_76550780     AKia    A    G        0      0        2 
   2   chr2_76550780     AOna    A    G        0      0        2 
   2   chr2_76550780     ASom    A    G        1      2        2 
   2   chr2_76550780     HCab    A    G        0      0        2 
   2   chr2_76550780     HPrz    A    G        0      0        2 
   2   chr2_76550780     ZBoe    A    G        0      0        2 
   2   chr2_76550780     ZGre    A    G        0      0        2 
   2   chr2_76550780     ZHar    A    G        0      0        2 
   2   chr2_76550780   Sample    A    G        0      0        2 
   2   chr2_76552162     AAsi    T    C        0      0        2 
   2   chr2_76552162     AKia    T    C        0      0        2 
   2   chr2_76552162     AOna    T    C        0      0        2 
   2   chr2_76552162     ASom    T    C        0      0        2 
   2   chr2_76552162     HCab    T    C        1      2        2 
   2   chr2_76552162     HPrz    T    C        1      2        2 
   2   chr2_76552162     ZBoe    T    C        0      0        2 
   2   chr2_76552162     ZGre    T    C        0      0        2 
   2   chr2_76552162     ZHar    T    C        0      0        2 
   2   chr2_76552162   Sample    T    C        0      0        2 
   2   chr2_76562634     AAsi    G    A        0      0        2 
   2   chr2_76562634     AKia    G    A        0      0        2 
   2   chr2_76562634     AOna    G    A        0      0        2 
   2   chr2_76562634     ASom    G    A        0      0        2 
   2   chr2_76562634     HCab    G    A        1      2        2 
   2   chr2_76562634     HPrz    G    A        1      2        2 
   2   chr2_76562634     ZBoe    G    A        0      0        2 
   2   chr2_76562634     ZGre    G    A        0      0        2 
   2   chr2_76562634     ZHar    G    A        0      0        2 
   2   chr2_76562634   Sample    G    A        0      0        2 
   2   chr2_76568179     AAsi    A    C      0.5      1        2 
   2   chr2_76568179     AKia    A    C        0      0        2 
   2   chr2_76568179     AOna    A    C        0      0        2 
   2   chr2_76568179     ASom    A    C        0      0        2 
   2   chr2_76568179     HCab    A    C        0      0        2 
   2   chr2_76568179     HPrz    A    C        0      0        2 
   2   chr2_76568179     ZBoe    A    C        0      0        2 
   2   chr2_76568179     ZGre    A    C        0      0        2 
   2   chr2_76568179     ZHar    A    C        0      0        2 
   2   chr2_76568179   Sample    A    C        0      0        2 
   2   chr2_76571596     AAsi    C    T        0      0        2 
   2   chr2_76571596     AKia    C    T        0      0        2 
   2   chr2_76571596     AOna    C    T      0.5      1        2 
   2   chr2_76571596     ASom    C    T        0      0        2 
   2   chr2_76571596     HCab    C    T        0      0        2 
   2   chr2_76571596     HPrz    C    T        0      0        2 
   2   chr2_76571596     ZBoe    C    T        0      0        2 
   2   chr2_76571596     ZGre    C    T        0      0        2 
   2   chr2_76571596     ZHar    C    T        0      0        2 
   2   chr2_76571596   Sample    C    T        0      0        2 
   2   chr2_76576886     AAsi    G    A        0      0        2 
   2   chr2_76576886     AKia    G    A        0      0        2 
   2   chr2_76576886     AOna    G    A        0      0        2 
   2   chr2_76576886     ASom    G    A        0      0        2 
   2   chr2_76576886     HCab    G    A        0      0        2 
   2   chr2_76576886     HPrz    G    A        0      0        2 
   2   chr2_76576886     ZBoe    G    A        0      0        2 
   2   chr2_76576886     ZGre    G    A        1      2        2 
   2   chr2_76576886     ZHar    G    A        0      0        2 
   2   chr2_76576886   Sample    G    A        0      0        2 
   2   chr2_76590189     AAsi    C    T        0      0        2 
   2   chr2_76590189     AKia    C    T        0      0        2 
   2   chr2_76590189     AOna    C    T        0      0        2 
   2   chr2_76590189     ASom    C    T        0      0        2 
   2   chr2_76590189     HCab    C    T        0      0        2 
   2   chr2_76590189     HPrz    C    T        0      0        2 
   2   chr2_76590189     ZBoe    C    T      0.5      1        2 
   2   chr2_76590189     ZGre    C    T        0      0        2 
   2   chr2_76590189     ZHar    C    T        0      0        2 
   2   chr2_76590189   Sample    C    T        0      0        2 
   2   chr2_76594041     AAsi    G    A        1      2        2 
   2   chr2_76594041     AKia    G    A        0      0        2 
   2   chr2_76594041     AOna    G    A        0      0        2 
   2   chr2_76594041     ASom    G    A        0      0        2 
   2   chr2_76594041     HCab    G    A        0      0        2 
   2   chr2_76594041     HPrz    G    A        0      0        2 
   2   chr2_76594041     ZBoe    G    A        0      0        2 
   2   chr2_76594041     ZGre    G    A        0      0        2 
   2   chr2_76594041     ZHar    G    A        0      0        2 
   2   chr2_76594041   Sample    G    A        0      0        2 
   2   chr2_76602612     AAsi    T    C        0      0        2 
   2   chr2_76602612     AKia    T    C        0      0        2 
   2   chr2_76602612     AOna    T    C        0      0        2 
   2   chr2_76602612     ASom    T    C        0      0        2 
   2   chr2_76602612     HCab    T    C        0      0        2 
   2   chr2_76602612     HPrz    T    C        0      0        2 
   2   chr2_76602612     ZBoe    T    C        0      0        2 
   2   chr2_76602612     ZGre    T    C        0      0        2 
   2   chr2_76602612     ZHar    T    C        1      2        2 
   2   chr2_76602612   Sample    T    C        0      0        2 
   2   chr2_76606126     AAsi    C    T        0      0        2 
   2   chr2_76606126     AKia    C    T        0      0        2 
   2   chr2_76606126     AOna    C    T        0      0        2 
   2   chr2_76606126     ASom    C    T        0      0        2 
   2   chr2_76606126     HCab    C    T        1      2        2 
   2   chr2_76606126     HPrz    C    T        1      2        2 
   2   chr2_76606126     ZBoe    C    T        0      0        2 
   2   chr2_76606126     ZGre    C    T        0      0        2 
   2   chr2_76606126     ZHar    C    T        0      0        2 
   2   chr2_76606126   Sample    C    T        0      0        2 
   2   chr2_76607075     AAsi    T    C      0.5      1        2 
   2   chr2_76607075     AKia    T    C        0      0        2 
   2   chr2_76607075     AOna    T    C        0      0        2 
   2   chr2_76607075     ASom    T    C        0      0        2 
   2   chr2_76607075     HCab    T    C        0      0        2 
   2   chr2_76607075     HPrz    T    C        0      0        2 
   2   chr2_76607075     ZBoe    T    C        0      0        2 
   2   chr2_76607075     ZGre    T    C        0      0        2 
   2   chr2_76607075     ZHar    T    C        0      0        2 
   2   chr2_76607075   Sample    T    C        0      0        2 
   2   chr2_76607195     AAsi    T    G        0      0        2 
   2   chr2_76607195     AKia    T    G        0      0        2 
   2   chr2_76607195     AOna    T    G        0      0        2 
   2   chr2_76607195     ASom    T    G        0      0        2 
   2   chr2_76607195     HCab    T    G        0      0        2 
   2   chr2_76607195     HPrz    T    G        0      0        2 
   2   chr2_76607195     ZBoe    T    G        0      0        2 
   2   chr2_76607195     ZGre    T    G        0      0        2 
   2   chr2_76607195     ZHar    T    G      0.5      1        2 
   2   chr2_76607195   Sample    T    G        0      0        2 
   2   chr2_76608462     AAsi    G    A        0      0        2 
   2   chr2_76608462     AKia    G    A        0      0        2 
   2   chr2_76608462     AOna    G    A        0      0        2 
   2   chr2_76608462     ASom    G    A        0      0        2 
   2   chr2_76608462     HCab    G    A        0      0        2 
   2   chr2_76608462     HPrz    G    A        0      0        2 
   2   chr2_76608462     ZBoe    G    A        0      0        2 
   2   chr2_76608462     ZGre    G    A      0.5      1        2 
   2   chr2_76608462     ZHar    G    A        0      0        2 
   2   chr2_76608462   Sample    G    A        0      0        2 
   2   chr2_76613229     AAsi    G    A      0.5      1        2 
   2   chr2_76613229     AKia    G    A        0      0        2 
   2   chr2_76613229     AOna    G    A        0      0        2 
   2   chr2_76613229     ASom    G    A        0      0        2 
   2   chr2_76613229     HCab    G    A        0      0        2 
   2   chr2_76613229     HPrz    G    A        0      0        2 
   2   chr2_76613229     ZBoe    G    A        0      0        2 
   2   chr2_76613229     ZGre    G    A        0      0        2 
   2   chr2_76613229     ZHar    G    A        0      0        2 
   2   chr2_76613229   Sample    G    A        0      0        2 
   2   chr2_76631969     AAsi    G    A      0.5      1        2 
   2   chr2_76631969     AKia    G    A        0      0        2 
   2   chr2_76631969     AOna    G    A        0      0        2 
   2   chr2_76631969     ASom    G    A      0.5      1        2 
   2   chr2_76631969     HCab    G    A        0      0        2 
   2   chr2_76631969     HPrz    G    A        0      0        2 
   2   chr2_76631969     ZBoe    G    A        0      0        2 
   2   chr2_76631969     ZGre    G    A        0      0        2 
   2   chr2_76631969     ZHar    G    A        0      0        2 
   2   chr2_76631969   Sample    G    A        1      2        2 
   2   chr2_76636210     AAsi    G    C        0      0        2 
   2   chr2_76636210     AKia    G    C        0      0        2 
   2   chr2_76636210     AOna    G    C        0      0        2 
   2   chr2_76636210     ASom    G    C        0      0        2 
   2   chr2_76636210     HCab    G    C        0      0        2 
   2   chr2_76636210     HPrz    G    C      0.5      1        2 
   2   chr2_76636210     ZBoe    G    C        0      0        2 
   2   chr2_76636210     ZGre    G    C        0      0        2 
   2   chr2_76636210     ZHar    G    C        0      0        2 
   2   chr2_76636210   Sample    G    C        0      0        2 
   2   chr2_76657620     AAsi    G    A        0      0        2 
   2   chr2_76657620     AKia    G    A        0      0        2 
   2   chr2_76657620     AOna    G    A        0      0        2 
   2   chr2_76657620     ASom    G    A        0      0        2 
   2   chr2_76657620     HCab    G    A        1      2        2 
   2   chr2_76657620     HPrz    G    A        1      2        2 
   2   chr2_76657620     ZBoe    G    A        0      0        2 
   2   chr2_76657620     ZGre    G    A        0      0        2 
   2   chr2_76657620     ZHar    G    A        0      0        2 
   2   chr2_76657620   Sample    G    A        0      0        2 
   2   chr2_76663122     AAsi    T    C        0      0        2 
   2   chr2_76663122     AKia    T    C        0      0        2 
   2   chr2_76663122     AOna    T    C        0      0        2 
   2   chr2_76663122     ASom    T    C        0      0        2 
   2   chr2_76663122     HCab    T    C        0      0        2 
   2   chr2_76663122     HPrz    T    C      0.5      1        2 
   2   chr2_76663122     ZBoe    T    C        0      0        2 
   2   chr2_76663122     ZGre    T    C        0      0        2 
   2   chr2_76663122     ZHar    T    C        0      0        2 
   2   chr2_76663122   Sample    T    C        0      0        2 
   2   chr2_76680541     AAsi    A    C        0      0        2 
   2   chr2_76680541     AKia    A    C        1      2        2 
   2   chr2_76680541     AOna    A    C        0      0        2 
   2   chr2_76680541     ASom    A    C        0      0        2 
   2   chr2_76680541     HCab    A    C        0      0        2 
   2   chr2_76680541     HPrz    A    C        0      0        2 
   2   chr2_76680541     ZBoe    A    C        0      0        2 
   2   chr2_76680541     ZGre    A    C        0      0        2 
   2   chr2_76680541     ZHar    A    C        0      0        2 
   2   chr2_76680541   Sample    A    C        0      0        2 
   2   chr2_76681668     AAsi    G    A        0      0        2 
   2   chr2_76681668     AKia    G    A        1      2        2 
   2   chr2_76681668     AOna    G    A        0      0        2 
   2   chr2_76681668     ASom    G    A        0      0        2 
   2   chr2_76681668     HCab    G    A        0      0        2 
   2   chr2_76681668     HPrz    G    A        0      0        2 
   2   chr2_76681668     ZBoe    G    A        0      0        2 
   2   chr2_76681668     ZGre    G    A        0      0        2 
   2   chr2_76681668     ZHar    G    A        0      0        2 
   2   chr2_76681668   Sample    G    A        0      0        2 
   2   chr2_76682868     AAsi    A    G        0      0        2 
   2   chr2_76682868     AKia    A    G        0      0        2 
   2   chr2_76682868     AOna    A    G        0      0        2 
   2   chr2_76682868     ASom    A    G        0      0        2 
   2   chr2_76682868     HCab    A    G        0      0        2 
   2   chr2_76682868     HPrz    A    G        0      0        2 
   2   chr2_76682868     ZBoe    A    G      0.5      1        2 
   2   chr2_76682868     ZGre    A    G        0      0        2 
   2   chr2_76682868     ZHar    A    G        0      0        2 
   2   chr2_76682868   Sample    A    G        0      0        2 
   2   chr2_76686212     AAsi    C    T        0      0        2 
   2   chr2_76686212     AKia    C    T        0      0        2 
   2   chr2_76686212     AOna    C    T        0      0        2 
   2   chr2_76686212     ASom    C    T        0      0        2 
   2   chr2_76686212     HCab    C    T        0      0        2 
   2   chr2_76686212     HPrz    C    T        0      0        2 
   2   chr2_76686212     ZBoe    C    T        0      0        2 
   2   chr2_76686212     ZGre    C    T        0      0        2 
   2   chr2_76686212     ZHar    C    T        1      2        2 
   2   chr2_76686212   Sample    C    T        0      0        2 
   2   chr2_76692132     AAsi    C    G        0      0        2 
   2   chr2_76692132     AKia    C    G        0      0        2 
   2   chr2_76692132     AOna    C    G        0      0        2 
   2   chr2_76692132     ASom    C    G        0      0        2 
   2   chr2_76692132     HCab    C    G        0      0        2 
   2   chr2_76692132     HPrz    C    G      0.5      1        2 
   2   chr2_76692132     ZBoe    C    G        0      0        2 
   2   chr2_76692132     ZGre    C    G        0      0        2 
   2   chr2_76692132     ZHar    C    G        0      0        2 
   2   chr2_76692132   Sample    C    G        0      0        2 
   2   chr2_76695053     AAsi    C    A        0      0        2 
   2   chr2_76695053     AKia    C    A        0      0        2 
   2   chr2_76695053     AOna    C    A        0      0        2 
   2   chr2_76695053     ASom    C    A        0      0        2 
   2   chr2_76695053     HCab    C    A        0      0        2 
   2   chr2_76695053     HPrz    C    A        0      0        2 
   2   chr2_76695053     ZBoe    C    A        0      0        2 
   2   chr2_76695053     ZGre    C    A        0      0        2 
   2   chr2_76695053     ZHar    C    A        1      2        2 
   2   chr2_76695053   Sample    C    A        0      0        2 
   2   chr2_76696610     AAsi    A    G      0.5      1        2 
   2   chr2_76696610     AKia    A    G        0      0        2 
   2   chr2_76696610     AOna    A    G        0      0        2 
   2   chr2_76696610     ASom    A    G        0      0        2 
   2   chr2_76696610     HCab    A    G        0      0        2 
   2   chr2_76696610     HPrz    A    G        0      0        2 
   2   chr2_76696610     ZBoe    A    G        0      0        2 
   2   chr2_76696610     ZGre    A    G        0      0        2 
   2   chr2_76696610     ZHar    A    G        0      0        2 
   2   chr2_76696610   Sample    A    G        1      2        2 
   2   chr2_76699173     AAsi    G    A        1      2        2 
   2   chr2_76699173     AKia    G    A        0      0        2 
   2   chr2_76699173     AOna    G    A        0      0        2 
   2   chr2_76699173     ASom    G    A        0      0        2 
   2   chr2_76699173     HCab    G    A        0      0        2 
   2   chr2_76699173     HPrz    G    A        0      0        2 
   2   chr2_76699173     ZBoe    G    A        0      0        2 
   2   chr2_76699173     ZGre    G    A        0      0        2 
   2   chr2_76699173     ZHar    G    A        0      0        2 
   2   chr2_76699173   Sample    G    A        0      0        2 
   2   chr2_76713345     AAsi    C    A        0      0        2 
   2   chr2_76713345     AKia    C    A        0      0        2 
   2   chr2_76713345     AOna    C    A        0      0        2 
   2   chr2_76713345     ASom    C    A        0      0        2 
   2   chr2_76713345     HCab    C    A        0      0        2 
   2   chr2_76713345     HPrz    C    A        0      0        2 
   2   chr2_76713345     ZBoe    C    A        0      0        2 
   2   chr2_76713345     ZGre    C    A        1      2        2 
   2   chr2_76713345     ZHar    C    A        0      0        2 
   2   chr2_76713345   Sample    C    A        0      0        2 
   2   chr2_76723043     AAsi    A    C        0      0        2 
   2   chr2_76723043     AKia    A    C        0      0        2 
   2   chr2_76723043     AOna    A    C        0      0        2 
   2   chr2_76723043     ASom    A    C        0      0        2 
   2   chr2_76723043     HCab    A    C        0      0        2 
   2   chr2_76723043     HPrz    A    C        0      0        2 
   2   chr2_76723043     ZBoe    A    C        0      0        2 
   2   chr2_76723043     ZGre    A    C        1      2        2 
   2   chr2_76723043     ZHar    A    C        0      0        2 
   2   chr2_76723043   Sample    A    C        0      0        2 
   2   chr2_76728465     AAsi    C    T        0      0        2 
   2   chr2_76728465     AKia    C    T        0      0        2 
   2   chr2_76728465     AOna    C    T        0      0        2 
   2   chr2_76728465     ASom    C    T      0.5      1        2 
   2   chr2_76728465     HCab    C    T        0      0        2 
   2   chr2_76728465     HPrz    C    T        0      0        2 
   2   chr2_76728465     ZBoe    C    T        0      0        2 
   2   chr2_76728465     ZGre    C    T        0      0        2 
   2   chr2_76728465     ZHar    C    T        0      0        2 
   2   chr2_76728465   Sample    C    T        1      2        2 
   2   chr2_76734281     AAsi    T    C        0      0        2 
   2   chr2_76734281     AKia    T    C        0      0        2 
   2   chr2_76734281     AOna    T    C        0      0        2 
   2   chr2_76734281     ASom    T    C        0      0        2 
   2   chr2_76734281     HCab    T    C        0      0        2 
   2   chr2_76734281     HPrz    T    C        0      0        2 
   2   chr2_76734281     ZBoe    T    C        0      0        2 
   2   chr2_76734281     ZGre    T    C        1      2        2 
   2   chr2_76734281     ZHar    T    C        0      0        2 
   2   chr2_76734281   Sample    T    C        0      0        2 
   2   chr2_76740426     AAsi    C    T        0      0        2 
   2   chr2_76740426     AKia    C    T        0      0        2 
   2   chr2_76740426     AOna    C    T      0.5      1        2 
   2   chr2_76740426     ASom    C    T        0      0        2 
   2   chr2_76740426     HCab    C    T        0      0        2 
   2   chr2_76740426     HPrz    C    T        0      0        2 
   2   chr2_76740426     ZBoe    C    T        0      0        2 
   2   chr2_76740426     ZGre    C    T        0      0        2 
   2   chr2_76740426     ZHar    C    T        0      0        2 
   2   chr2_76740426   Sample    C    T        0      0        2 
   2   chr2_76744133     AAsi    C    A      0.5      1        2 
   2   chr2_76744133     AKia    C    A        0      0        2 
   2   chr2_76744133     AOna    C    A        0      0        2 
   2   chr2_76744133     ASom    C    A      0.5      1        2 
   2   chr2_76744133     HCab    C    A        0      0        2 
   2   chr2_76744133     HPrz    C    A        0      0        2 
   2   chr2_76744133     ZBoe    C    A        0      0        2 
   2   chr2_76744133     ZGre    C    A        0      0        2 
   2   chr2_76744133     ZHar    C    A        0      0        2 
   2   chr2_76744133   Sample    C    A        1      2        2 
   2   chr2_76747996     AAsi    G    A        0      0        2 
   2   chr2_76747996     AKia    G    A        0      0        2 
   2   chr2_76747996     AOna    G    A        0      0        2 
   2   chr2_76747996     ASom    G    A        0      0        2 
   2   chr2_76747996     HCab    G    A      0.5      1        2 
   2   chr2_76747996     HPrz    G    A        0      0        2 
   2   chr2_76747996     ZBoe    G    A        0      0        2 
   2   chr2_76747996     ZGre    G    A        0      0        2 
   2   chr2_76747996     ZHar    G    A        0      0        2 
   2   chr2_76747996   Sample    G    A        0      0        2 
   2   chr2_76750719     AAsi    C    T        0      0        2 
   2   chr2_76750719     AKia    C    T        0      0        2 
   2   chr2_76750719     AOna    C    T        0      0        2 
   2   chr2_76750719     ASom    C    T        0      0        2 
   2   chr2_76750719     HCab    C    T      0.5      1        2 
   2   chr2_76750719     HPrz    C    T        1      2        2 
   2   chr2_76750719     ZBoe    C    T        0      0        2 
   2   chr2_76750719     ZGre    C    T        0      0        2 
   2   chr2_76750719     ZHar    C    T        0      0        2 
   2   chr2_76750719   Sample    C    T        0      0        2 
   2   chr2_76751785     AAsi    A    G        0      0        2 
   2   chr2_76751785     AKia    A    G        0      0        2 
   2   chr2_76751785     AOna    A    G        0      0        2 
   2   chr2_76751785     ASom    A    G        0      0        2 
   2   chr2_76751785     HCab    A    G        1      2        2 
   2   chr2_76751785     HPrz    A    G        1      2        2 
   2   chr2_76751785     ZBoe    A    G        0      0        2 
   2   chr2_76751785     ZGre    A    G        0      0        2 
   2   chr2_76751785     ZHar    A    G        0      0        2 
   2   chr2_76751785   Sample    A    G        0      0        2 
   2   chr2_76752791     AAsi    T    C        0      0        2 
   2   chr2_76752791     AKia    T    C        0      0        2 
   2   chr2_76752791     AOna    T    C        0      0        2 
   2   chr2_76752791     ASom    T    C        0      0        2 
   2   chr2_76752791     HCab    T    C        1      2        2 
   2   chr2_76752791     HPrz    T    C        1      2        2 
   2   chr2_76752791     ZBoe    T    C        0      0        2 
   2   chr2_76752791     ZGre    T    C        0      0        2 
   2   chr2_76752791     ZHar    T    C        0      0        2 
   2   chr2_76752791   Sample    T    C        0      0        2 
   2   chr2_76755302     AAsi    T    C        0      0        2 
   2   chr2_76755302     AKia    T    C        1      2        2 
   2   chr2_76755302     AOna    T    C        0      0        2 
   2   chr2_76755302     ASom    T    C        0      0        2 
   2   chr2_76755302     HCab    T    C        0      0        2 
   2   chr2_76755302     HPrz    T    C        0      0        2 
   2   chr2_76755302     ZBoe    T    C        0      0        2 
   2   chr2_76755302     ZGre    T    C        0      0        2 
   2   chr2_76755302     ZHar    T    C        0      0        2 
   2   chr2_76755302   Sample    T    C        0      0        2 
   2   chr2_76755458     AAsi    C    A        0      0        2 
   2   chr2_76755458     AKia    C    A        0      0        2 
   2   chr2_76755458     AOna    C    A        0      0        2 
   2   chr2_76755458     ASom    C    A        0      0        2 
   2   chr2_76755458     HCab    C    A        0      0        2 
   2   chr2_76755458     HPrz    C    A        0      0        2 
   2   chr2_76755458     ZBoe    C    A        0      0        2 
   2   chr2_76755458     ZGre    C    A        0      0        2 
   2   chr2_76755458     ZHar    C    A      0.5      1        2 
   2   chr2_76755458   Sample    C    A        0      0        2 
   2   chr2_76760356     AAsi    T    C        0      0        2 
   2   chr2_76760356     AKia    T    C        0      0        2 
   2   chr2_76760356     AOna    T    C        0      0        2 
   2   chr2_76760356     ASom    T    C        0      0        2 
   2   chr2_76760356     HCab    T    C        0      0        2 
   2   chr2_76760356     HPrz    T    C        0      0        2 
   2   chr2_76760356     ZBoe    T    C        0      0        2 
   2   chr2_76760356     ZGre    T    C        0      0        2 
   2   chr2_76760356     ZHar    T    C      0.5      1        2 
   2   chr2_76760356   Sample    T    C        0      0        2 
   2   chr2_76761576     AAsi    T    C        0      0        2 
   2   chr2_76761576     AKia    T    C        0      0        2 
   2   chr2_76761576     AOna    T    C        0      0        2 
   2   chr2_76761576     ASom    T    C        0      0        2 
   2   chr2_76761576     HCab    T    C        0      0        2 
   2   chr2_76761576     HPrz    T    C        0      0        2 
   2   chr2_76761576     ZBoe    T    C        0      0        2 
   2   chr2_76761576     ZGre    T    C      0.5      1        2 
   2   chr2_76761576     ZHar    T    C        0      0        2 
   2   chr2_76761576   Sample    T    C        0      0        2 
   2   chr2_76772340     AAsi    C    T        0      0        2 
   2   chr2_76772340     AKia    C    T        0      0        2 
   2   chr2_76772340     AOna    C    T        0      0        2 
   2   chr2_76772340     ASom    C    T        0      0        2 
   2   chr2_76772340     HCab    C    T        0      0        2 
   2   chr2_76772340     HPrz    C    T        0      0        2 
   2   chr2_76772340     ZBoe    C    T      0.5      1        2 
   2   chr2_76772340     ZGre    C    T        0      0        2 
   2   chr2_76772340     ZHar    C    T        0      0        2 
   2   chr2_76772340   Sample    C    T        0      0        2 
   2   chr2_76775048     AAsi    T    C        0      0        2 
   2   chr2_76775048     AKia    T    C        0      0        2 
   2   chr2_76775048     AOna    T    C        0      0        2 
   2   chr2_76775048     ASom    T    C        0      0        2 
   2   chr2_76775048     HCab    T    C      0.5      1        2 
   2   chr2_76775048     HPrz    T    C        0      0        2 
   2   chr2_76775048     ZBoe    T    C        0      0        2 
   2   chr2_76775048     ZGre    T    C        0      0        2 
   2   chr2_76775048     ZHar    T    C        0      0        2 
   2   chr2_76775048   Sample    T    C        0      0        2 
   2   chr2_76776910     AAsi    A    G        0      0        2 
   2   chr2_76776910     AKia    A    G        0      0        2 
   2   chr2_76776910     AOna    A    G        0      0        2 
   2   chr2_76776910     ASom    A    G        0      0        2 
   2   chr2_76776910     HCab    A    G        1      2        2 
   2   chr2_76776910     HPrz    A    G        1      2        2 
   2   chr2_76776910     ZBoe    A    G        0      0        2 
   2   chr2_76776910     ZGre    A    G        0      0        2 
   2   chr2_76776910     ZHar    A    G        0      0        2 
   2   chr2_76776910   Sample    A    G        0      0        2 
   2   chr2_76785722     AAsi    A    G        0      0        2 
   2   chr2_76785722     AKia    A    G        0      0        2 
   2   chr2_76785722     AOna    A    G        0      0        2 
   2   chr2_76785722     ASom    A    G        0      0        2 
   2   chr2_76785722     HCab    A    G        1      2        2 
   2   chr2_76785722     HPrz    A    G        1      2        2 
   2   chr2_76785722     ZBoe    A    G        0      0        2 
   2   chr2_76785722     ZGre    A    G        0      0        2 
   2   chr2_76785722     ZHar    A    G        0      0        2 
   2   chr2_76785722   Sample    A    G        0      0        2 
   2   chr2_76785751     AAsi    A    C        0      0        2 
   2   chr2_76785751     AKia    A    C        0      0        2 
   2   chr2_76785751     AOna    A    C      0.5      1        2 
   2   chr2_76785751     ASom    A    C        0      0        2 
   2   chr2_76785751     HCab    A    C        0      0        2 
   2   chr2_76785751     HPrz    A    C        0      0        2 
   2   chr2_76785751     ZBoe    A    C        0      0        2 
   2   chr2_76785751     ZGre    A    C        0      0        2 
   2   chr2_76785751     ZHar    A    C        0      0        2 
   2   chr2_76785751   Sample    A    C        0      0        2 
   2   chr2_76788640     AAsi    A    T      0.5      1        2 
   2   chr2_76788640     AKia    A    T        0      0        2 
   2   chr2_76788640     AOna    A    T        0      0        2 
   2   chr2_76788640     ASom    A    T        0      0        2 
   2   chr2_76788640     HCab    A    T        0      0        2 
   2   chr2_76788640     HPrz    A    T        0      0        2 
   2   chr2_76788640     ZBoe    A    T        0      0        2 
   2   chr2_76788640     ZGre    A    T        0      0        2 
   2   chr2_76788640     ZHar    A    T        0      0        2 
   2   chr2_76788640   Sample    A    T        0      0        2 
   2   chr2_76808087     AAsi    A    G        0      0        2 
   2   chr2_76808087     AKia    A    G        0      0        2 
   2   chr2_76808087     AOna    A    G        0      0        2 
   2   chr2_76808087     ASom    A    G        0      0        2 
   2   chr2_76808087     HCab    A    G        0      0        2 
   2   chr2_76808087     HPrz    A    G        0      0        2 
   2   chr2_76808087     ZBoe    A    G      0.5      1        2 
   2   chr2_76808087     ZGre    A    G        0      0        2 
   2   chr2_76808087     ZHar    A    G        0      0        2 
   2   chr2_76808087   Sample    A    G        0      0        2 
   2   chr2_76808736     AAsi    G    A        0      0        2 
   2   chr2_76808736     AKia    G    A        0      0        2 
   2   chr2_76808736     AOna    G    A        0      0        2 
   2   chr2_76808736     ASom    G    A        0      0        2 
   2   chr2_76808736     HCab    G    A        0      0        2 
   2   chr2_76808736     HPrz    G    A        0      0        2 
   2   chr2_76808736     ZBoe    G    A        0      0        2 
   2   chr2_76808736     ZGre    G    A      0.5      1        2 
   2   chr2_76808736     ZHar    G    A        0      0        2 
   2   chr2_76808736   Sample    G    A        0      0        2 
   2   chr2_76808820     AAsi    C    T      0.5      1        2 
   2   chr2_76808820     AKia    C    T        0      0        2 
   2   chr2_76808820     AOna    C    T        0      0        2 
   2   chr2_76808820     ASom    C    T        0      0        2 
   2   chr2_76808820     HCab    C    T        0      0        2 
   2   chr2_76808820     HPrz    C    T        0      0        2 
   2   chr2_76808820     ZBoe    C    T        0      0        2 
   2   chr2_76808820     ZGre    C    T        0      0        2 
   2   chr2_76808820     ZHar    C    T        0      0        2 
   2   chr2_76808820   Sample    C    T        0      0        2 
   2   chr2_76813511     AAsi    A    T        0      0        2 
   2   chr2_76813511     AKia    A    T        0      0        2 
   2   chr2_76813511     AOna    A    T        0      0        2 
   2   chr2_76813511     ASom    A    T        0      0        2 
   2   chr2_76813511     HCab    A    T        0      0        2 
   2   chr2_76813511     HPrz    A    T        0      0        2 
   2   chr2_76813511     ZBoe    A    T      0.5      1        2 
   2   chr2_76813511     ZGre    A    T        0      0        2 
   2   chr2_76813511     ZHar    A    T        0      0        2 
   2   chr2_76813511   Sample    A    T        0      0        2 
   2   chr2_76815277     AAsi    T    C        0      0        2 
   2   chr2_76815277     AKia    T    C        0      0        2 
   2   chr2_76815277     AOna    T    C        0      0        2 
   2   chr2_76815277     ASom    T    C        0      0        2 
   2   chr2_76815277     HCab    T    C        0      0        2 
   2   chr2_76815277     HPrz    T    C        0      0        2 
   2   chr2_76815277     ZBoe    T    C        0      0        2 
   2   chr2_76815277     ZGre    T    C      0.5      1        2 
   2   chr2_76815277     ZHar    T    C        0      0        2 
   2   chr2_76815277   Sample    T    C        0      0        2 
   2   chr2_76817882     AAsi    G    A        0      0        2 
   2   chr2_76817882     AKia    G    A        0      0        2 
   2   chr2_76817882     AOna    G    A        0      0        2 
   2   chr2_76817882     ASom    G    A        0      0        2 
   2   chr2_76817882     HCab    G    A      0.5      1        2 
   2   chr2_76817882     HPrz    G    A        0      0        2 
   2   chr2_76817882     ZBoe    G    A        0      0        2 
   2   chr2_76817882     ZGre    G    A        0      0        2 
   2   chr2_76817882     ZHar    G    A        0      0        2 
   2   chr2_76817882   Sample    G    A        0      0        2 
   2   chr2_76819605     AAsi    T    C        0      0        2 
   2   chr2_76819605     AKia    T    C        0      0        2 
   2   chr2_76819605     AOna    T    C        0      0        2 
   2   chr2_76819605     ASom    T    C        0      0        2 
   2   chr2_76819605     HCab    T    C        1      2        2 
   2   chr2_76819605     HPrz    T    C        1      2        2 
   2   chr2_76819605     ZBoe    T    C        0      0        2 
   2   chr2_76819605     ZGre    T    C      0.5      1        2 
   2   chr2_76819605     ZHar    T    C        0      0        2 
   2   chr2_76819605   Sample    T    C        0      0        2 
   2   chr2_76826194     AAsi    A    G        0      0        2 
   2   chr2_76826194     AKia    A    G        0      0        2 
   2   chr2_76826194     AOna    A    G        0      0        2 
   2   chr2_76826194     ASom    A    G        0      0        2 
   2   chr2_76826194     HCab    A    G        0      0        2 
   2   chr2_76826194     HPrz    A    G        0      0        2 
   2   chr2_76826194     ZBoe    A    G        0      0        2 
   2   chr2_76826194     ZGre    A    G        0      0        2 
   2   chr2_76826194     ZHar    A    G      0.5      1        2 
   2   chr2_76826194   Sample    A    G        0      0        2 
   2   chr2_76833997     AAsi    A    G        0      0        2 
   2   chr2_76833997     AKia    A    G        0      0        2 
   2   chr2_76833997     AOna    A    G        0      0        2 
   2   chr2_76833997     ASom    A    G        0      0        2 
   2   chr2_76833997     HCab    A    G        1      2        2 
   2   chr2_76833997     HPrz    A    G        1      2        2 
   2   chr2_76833997     ZBoe    A    G        0      0        2 
   2   chr2_76833997     ZGre    A    G        0      0        2 
   2   chr2_76833997     ZHar    A    G        0      0        2 
   2   chr2_76833997   Sample    A    G        0      0        2 
   2   chr2_76854382     AAsi    G    A        0      0        2 
   2   chr2_76854382     AKia    G    A        0      0        2 
   2   chr2_76854382     AOna    G    A      0.5      1        2 
   2   chr2_76854382     ASom    G    A        0      0        2 
   2   chr2_76854382     HCab    G    A        0      0        2 
   2   chr2_76854382     HPrz    G    A        0      0        2 
   2   chr2_76854382     ZBoe    G    A        0      0        2 
   2   chr2_76854382     ZGre    G    A        0      0        2 
   2   chr2_76854382     ZHar    G    A        0      0        2 
   2   chr2_76854382   Sample    G    A        0      0        2 
   2   chr2_76858653     AAsi    C    T        0      0        2 
   2   chr2_76858653     AKia    C    T        0      0        2 
   2   chr2_76858653     AOna    C    T      0.5      1        2 
   2   chr2_76858653     ASom    C    T        0      0        2 
   2   chr2_76858653     HCab    C    T        0      0        2 
   2   chr2_76858653     HPrz    C    T        0      0        2 
   2   chr2_76858653     ZBoe    C    T        0      0        2 
   2   chr2_76858653     ZGre    C    T        0      0        2 
   2   chr2_76858653     ZHar    C    T        0      0        2 
   2   chr2_76858653   Sample    C    T        0      0        2 
   2   chr2_76867046     AAsi    C    T        0      0        2 
   2   chr2_76867046     AKia    C    T        0      0        2 
   2   chr2_76867046     AOna    C    T      0.5      1        2 
   2   chr2_76867046     ASom    C    T        0      0        2 
   2   chr2_76867046     HCab    C    T        0      0        2 
   2   chr2_76867046     HPrz    C    T        0      0        2 
   2   chr2_76867046     ZBoe    C    T        0      0        2 
   2   chr2_76867046     ZGre    C    T        0      0        2 
   2   chr2_76867046     ZHar    C    T        0      0        2 
   2   chr2_76867046   Sample    C    T        0      0        2 
   2   chr2_76867051     AAsi    C    A        0      0        2 
   2   chr2_76867051     AKia    C    A        1      2        2 
   2   chr2_76867051     AOna    C    A        0      0        2 
   2   chr2_76867051     ASom    C    A        0      0        2 
   2   chr2_76867051     HCab    C    A        0      0        2 
   2   chr2_76867051     HPrz    C    A        0      0        2 
   2   chr2_76867051     ZBoe    C    A        0      0        2 
   2   chr2_76867051     ZGre    C    A        0      0        2 
   2   chr2_76867051     ZHar    C    A        0      0        2 
   2   chr2_76867051   Sample    C    A        0      0        2 
   2   chr2_76868253     AAsi    C    A        0      0        2 
   2   chr2_76868253     AKia    C    A        0      0        2 
   2   chr2_76868253     AOna    C    A        0      0        2 
   2   chr2_76868253     ASom    C    A        0      0        2 
   2   chr2_76868253     HCab    C    A        0      0        2 
   2   chr2_76868253     HPrz    C    A        0      0        2 
   2   chr2_76868253     ZBoe    C    A        0      0        2 
   2   chr2_76868253     ZGre    C    A        0      0        2 
   2   chr2_76868253     ZHar    C    A        1      2        2 
   2   chr2_76868253   Sample    C    A        0      0        2 
   2   chr2_76874226     AAsi    T    C        0      0        2 
   2   chr2_76874226     AKia    T    C        0      0        2 
   2   chr2_76874226     AOna    T    C      0.5      1        2 
   2   chr2_76874226     ASom    T    C        0      0        2 
   2   chr2_76874226     HCab    T    C        0      0        2 
   2   chr2_76874226     HPrz    T    C        0      0        2 
   2   chr2_76874226     ZBoe    T    C        0      0        2 
   2   chr2_76874226     ZGre    T    C        0      0        2 
   2   chr2_76874226     ZHar    T    C        0      0        2 
   2   chr2_76874226   Sample    T    C        0      0        2 
   2   chr2_76877285     AAsi    G    A        0      0        2 
   2   chr2_76877285     AKia    G    A        0      0        2 
   2   chr2_76877285     AOna    G    A        0      0        2 
   2   chr2_76877285     ASom    G    A        0      0        2 
   2   chr2_76877285     HCab    G    A        1      2        2 
   2   chr2_76877285     HPrz    G    A        1      2        2 
   2   chr2_76877285     ZBoe    G    A        0      0        2 
   2   chr2_76877285     ZGre    G    A        0      0        2 
   2   chr2_76877285     ZHar    G    A        0      0        2 
   2   chr2_76877285   Sample    G    A        0      0        2 
   2   chr2_76877868     AAsi    G    A        0      0        2 
   2   chr2_76877868     AKia    G    A        0      0        2 
   2   chr2_76877868     AOna    G    A      0.5      1        2 
   2   chr2_76877868     ASom    G    A        0      0        2 
   2   chr2_76877868     HCab    G    A        0      0        2 
   2   chr2_76877868     HPrz    G    A        0      0        2 
   2   chr2_76877868     ZBoe    G    A        0      0        2 
   2   chr2_76877868     ZGre    G    A        0      0        2 
   2   chr2_76877868     ZHar    G    A        0      0        2 
   2   chr2_76877868   Sample    G    A        0      0        2 
   2   chr2_76878532     AAsi    A    G      0.5      1        2 
   2   chr2_76878532     AKia    A    G        0      0        2 
   2   chr2_76878532     AOna    A    G        0      0        2 
   2   chr2_76878532     ASom    A    G        1      2        2 
   2   chr2_76878532     HCab    A    G        0      0        2 
   2   chr2_76878532     HPrz    A    G        0      0        2 
   2   chr2_76878532     ZBoe    A    G        0      0        2 
   2   chr2_76878532     ZGre    A    G        0      0        2 
   2   chr2_76878532     ZHar    A    G        0      0        2 
   2   chr2_76878532   Sample    A    G        0      0        2 
   2   chr2_76884999     AAsi    A    G        0      0        2 
   2   chr2_76884999     AKia    A    G        0      0        2 
   2   chr2_76884999     AOna    A    G      0.5      1        2 
   2   chr2_76884999     ASom    A    G        0      0        2 
   2   chr2_76884999     HCab    A    G        0      0        2 
   2   chr2_76884999     HPrz    A    G        0      0        2 
   2   chr2_76884999     ZBoe    A    G        0      0        2 
   2   chr2_76884999     ZGre    A    G        0      0        2 
   2   chr2_76884999     ZHar    A    G        0      0        2 
   2   chr2_76884999   Sample    A    G        0      0        2 
   2   chr2_76887141     AAsi    G    A        0      0        2 
   2   chr2_76887141     AKia    G    A        0      0        2 
   2   chr2_76887141     AOna    G    A        0      0        2 
   2   chr2_76887141     ASom    G    A        0      0        2 
   2   chr2_76887141     HCab    G    A        1      2        2 
   2   chr2_76887141     HPrz    G    A        1      2        2 
   2   chr2_76887141     ZBoe    G    A        0      0        2 
   2   chr2_76887141     ZGre    G    A        0      0        2 
   2   chr2_76887141     ZHar    G    A        0      0        2 
   2   chr2_76887141   Sample    G    A        0      0        2 
   2   chr2_76888958     AAsi    G    A        0      0        2 
   2   chr2_76888958     AKia    G    A        0      0        2 
   2   chr2_76888958     AOna    G    A        0      0        2 
   2   chr2_76888958     ASom    G    A        0      0        2 
   2   chr2_76888958     HCab    G    A        0      0        2 
   2   chr2_76888958     HPrz    G    A      0.5      1        2 
   2   chr2_76888958     ZBoe    G    A        0      0        2 
   2   chr2_76888958     ZGre    G    A        0      0        2 
   2   chr2_76888958     ZHar    G    A        0      0        2 
   2   chr2_76888958   Sample    G    A        0      0        2 
   2   chr2_76900972     AAsi    T    C        0      0        2 
   2   chr2_76900972     AKia    T    C        0      0        2 
   2   chr2_76900972     AOna    T    C        0      0        2 
   2   chr2_76900972     ASom    T    C        0      0        2 
   2   chr2_76900972     HCab    T    C        0      0        2 
   2   chr2_76900972     HPrz    T    C        0      0        2 
   2   chr2_76900972     ZBoe    T    C        1      2        2 
   2   chr2_76900972     ZGre    T    C        1      2        2 
   2   chr2_76900972     ZHar    T    C        1      2        2 
   2   chr2_76900972   Sample    T    C        0      0        2 
   2   chr2_76917271     AAsi    C    T        0      0        2 
   2   chr2_76917271     AKia    C    T        0      0        2 
   2   chr2_76917271     AOna    C    T        0      0        2 
   2   chr2_76917271     ASom    C    T        0      0        2 
   2   chr2_76917271     HCab    C    T        1      2        2 
   2   chr2_76917271     HPrz    C    T      0.5      1        2 
   2   chr2_76917271     ZBoe    C    T        0      0        2 
   2   chr2_76917271     ZGre    C    T        0      0        2 
   2   chr2_76917271     ZHar    C    T        0      0        2 
   2   chr2_76917271   Sample    C    T        0      0        2 
   2   chr2_76929943     AAsi    C    A        1      2        2 
   2   chr2_76929943     AKia    C    A        0      0        2 
   2   chr2_76929943     AOna    C    A        0      0        2 
   2   chr2_76929943     ASom    C    A        1      2        2 
   2   chr2_76929943     HCab    C    A        0      0        2 
   2   chr2_76929943     HPrz    C    A        0      0        2 
   2   chr2_76929943     ZBoe    C    A        0      0        2 
   2   chr2_76929943     ZGre    C    A        0      0        2 
   2   chr2_76929943     ZHar    C    A        0      0        2 
   2   chr2_76929943   Sample    C    A        1      2        2 
   2   chr2_76930387     AAsi    C    G        0      0        2 
   2   chr2_76930387     AKia    C    G        0      0        2 
   2   chr2_76930387     AOna    C    G        0      0        2 
   2   chr2_76930387     ASom    C    G        0      0        2 
   2   chr2_76930387     HCab    C    G        0      0        2 
   2   chr2_76930387     HPrz    C    G        0      0        2 
   2   chr2_76930387     ZBoe    C    G        0      0        2 
   2   chr2_76930387     ZGre    C    G      0.5      1        2 
   2   chr2_76930387     ZHar    C    G        0      0        2 
   2   chr2_76930387   Sample    C    G        0      0        2 
   2   chr2_76933981     AAsi    C    T        0      0        2 
   2   chr2_76933981     AKia    C    T        1      2        2 
   2   chr2_76933981     AOna    C    T        1      2        2 
   2   chr2_76933981     ASom    C    T        0      0        2 
   2   chr2_76933981     HCab    C    T        0      0        2 
   2   chr2_76933981     HPrz    C    T        0      0        2 
   2   chr2_76933981     ZBoe    C    T        0      0        2 
   2   chr2_76933981     ZGre    C    T        0      0        2 
   2   chr2_76933981     ZHar    C    T        0      0        2 
   2   chr2_76933981   Sample    C    T        0      0        2 
   2   chr2_76935966     AAsi    T    C        0      0        2 
   2   chr2_76935966     AKia    T    C        0      0        2 
   2   chr2_76935966     AOna    T    C        0      0        2 
   2   chr2_76935966     ASom    T    C        0      0        2 
   2   chr2_76935966     HCab    T    C        1      2        2 
   2   chr2_76935966     HPrz    T    C        1      2        2 
   2   chr2_76935966     ZBoe    T    C        0      0        2 
   2   chr2_76935966     ZGre    T    C        0      0        2 
   2   chr2_76935966     ZHar    T    C        0      0        2 
   2   chr2_76935966   Sample    T    C        0      0        2 
   2   chr2_76954083     AAsi    T    C        0      0        2 
   2   chr2_76954083     AKia    T    C        0      0        2 
   2   chr2_76954083     AOna    T    C        0      0        2 
   2   chr2_76954083     ASom    T    C        0      0        2 
   2   chr2_76954083     HCab    T    C        0      0        2 
   2   chr2_76954083     HPrz    T    C      0.5      1        2 
   2   chr2_76954083     ZBoe    T    C        0      0        2 
   2   chr2_76954083     ZGre    T    C        0      0        2 
   2   chr2_76954083     ZHar    T    C        0      0        2 
   2   chr2_76954083   Sample    T    C        0      0        2 
   2   chr2_76957760     AAsi    A    G        0      0        2 
   2   chr2_76957760     AKia    A    G        0      0        2 
   2   chr2_76957760     AOna    A    G        0      0        2 
   2   chr2_76957760     ASom    A    G        0      0        2 
   2   chr2_76957760     HCab    A    G        1      2        2 
   2   chr2_76957760     HPrz    A    G        1      2        2 
   2   chr2_76957760     ZBoe    A    G        0      0        2 
   2   chr2_76957760     ZGre    A    G        0      0        2 
   2   chr2_76957760     ZHar    A    G        0      0        2 
   2   chr2_76957760   Sample    A    G        0      0        2 
   2   chr2_76969965     AAsi    T    C        0      0        2 
   2   chr2_76969965     AKia    T    C        0      0        2 
   2   chr2_76969965     AOna    T    C        0      0        2 
   2   chr2_76969965     ASom    T    C        0      0        2 
   2   chr2_76969965     HCab    T    C        0      0        2 
   2   chr2_76969965     HPrz    T    C        0      0        2 
   2   chr2_76969965     ZBoe    T    C        0      0        2 
   2   chr2_76969965     ZGre    T    C        1      2        2 
   2   chr2_76969965     ZHar    T    C        0      0        2 
   2   chr2_76969965   Sample    T    C        0      0        2 
   2   chr2_76975163     AAsi    A    G        0      0        2 
   2   chr2_76975163     AKia    A    G        0      0        2 
   2   chr2_76975163     AOna    A    G        0      0        2 
   2   chr2_76975163     ASom    A    G        0      0        2 
   2   chr2_76975163     HCab    A    G      0.5      1        2 
   2   chr2_76975163     HPrz    A    G        0      0        2 
   2   chr2_76975163     ZBoe    A    G        0      0        2 
   2   chr2_76975163     ZGre    A    G        0      0        2 
   2   chr2_76975163     ZHar    A    G        0      0        2 
   2   chr2_76975163   Sample    A    G        0      0        2 
   2   chr2_76976611     AAsi    G    T        1      2        2 
   2   chr2_76976611     AKia    G    T        0      0        2 
   2   chr2_76976611     AOna    G    T        0      0        2 
   2   chr2_76976611     ASom    G    T        1      2        2 
   2   chr2_76976611     HCab    G    T        0      0        2 
   2   chr2_76976611     HPrz    G    T        0      0        2 
   2   chr2_76976611     ZBoe    G    T        0      0        2 
   2   chr2_76976611     ZGre    G    T        0      0        2 
   2   chr2_76976611     ZHar    G    T        0      0        2 
   2   chr2_76976611   Sample    G    T        1      2        2 
   2   chr2_76980603     AAsi    C    T      0.5      1        2 
   2   chr2_76980603     AKia    C    T        0      0        2 
   2   chr2_76980603     AOna    C    T        0      0        2 
   2   chr2_76980603     ASom    C    T        0      0        2 
   2   chr2_76980603     HCab    C    T        0      0        2 
   2   chr2_76980603     HPrz    C    T        0      0        2 
   2   chr2_76980603     ZBoe    C    T        0      0        2 
   2   chr2_76980603     ZGre    C    T        0      0        2 
   2   chr2_76980603     ZHar    C    T        0      0        2 
   2   chr2_76980603   Sample    C    T        0      0        2 
   2   chr2_76993370     AAsi    G    C        0      0        2 
   2   chr2_76993370     AKia    G    C        0      0        2 
   2   chr2_76993370     AOna    G    C        0      0        2 
   2   chr2_76993370     ASom    G    C        0      0        2 
   2   chr2_76993370     HCab    G    C        1      2        2 
   2   chr2_76993370     HPrz    G    C        1      2        2 
   2   chr2_76993370     ZBoe    G    C        0      0        2 
   2   chr2_76993370     ZGre    G    C        0      0        2 
   2   chr2_76993370     ZHar    G    C        0      0        2 
   2   chr2_76993370   Sample    G    C        0      0        2 
   2   chr2_76994729     AAsi    C    A        0      0        2 
   2   chr2_76994729     AKia    C    A        0      0        2 
   2   chr2_76994729     AOna    C    A        0      0        2 
   2   chr2_76994729     ASom    C    A        0      0        2 
   2   chr2_76994729     HCab    C    A        0      0        2 
   2   chr2_76994729     HPrz    C    A        0      0        2 
   2   chr2_76994729     ZBoe    C    A        0      0        2 
   2   chr2_76994729     ZGre    C    A        0      0        2 
   2   chr2_76994729     ZHar    C    A        1      2        2 
   2   chr2_76994729   Sample    C    A        0      0        2 
   2   chr2_76999648     AAsi    T    C        0      0        2 
   2   chr2_76999648     AKia    T    C        0      0        2 
   2   chr2_76999648     AOna    T    C        0      0        2 
   2   chr2_76999648     ASom    T    C        0      0        2 
   2   chr2_76999648     HCab    T    C        0      0        2 
   2   chr2_76999648     HPrz    T    C        0      0        2 
   2   chr2_76999648     ZBoe    T    C        0      0        2 
   2   chr2_76999648     ZGre    T    C        1      2        2 
   2   chr2_76999648     ZHar    T    C        0      0        2 
   2   chr2_76999648   Sample    T    C        0      0        2 
   2   chr2_77000575     AAsi    A    G        0      0        2 
   2   chr2_77000575     AKia    A    G        0      0        2 
   2   chr2_77000575     AOna    A    G        0      0        2 
   2   chr2_77000575     ASom    A    G        0      0        2 
   2   chr2_77000575     HCab    A    G        1      2        2 
   2   chr2_77000575     HPrz    A    G        1      2        2 
   2   chr2_77000575     ZBoe    A    G        0      0        2 
   2   chr2_77000575     ZGre    A    G        0      0        2 
   2   chr2_77000575     ZHar    A    G        0      0        2 
   2   chr2_77000575   Sample    A    G        0      0        2 
   2   chr2_77008941     AAsi    T    A        0      0        2 
   2   chr2_77008941     AKia    T    A        0      0        2 
   2   chr2_77008941     AOna    T    A        0      0        2 
   2   chr2_77008941     ASom    T    A        0      0        2 
   2   chr2_77008941     HCab    T    A        0      0        2 
   2   chr2_77008941     HPrz    T    A        0      0        2 
   2   chr2_77008941     ZBoe    T    A        1      2        2 
   2   chr2_77008941     ZGre    T    A        0      0        2 
   2   chr2_77008941     ZHar    T    A        1      2        2 
   2   chr2_77008941   Sample    T    A        0      0        2 
   2   chr2_77009953     AAsi    T    C        0      0        2 
   2   chr2_77009953     AKia    T    C        1      2        2 
   2   chr2_77009953     AOna    T    C        0      0        2 
   2   chr2_77009953     ASom    T    C        0      0        2 
   2   chr2_77009953     HCab    T    C        0      0        2 
   2   chr2_77009953     HPrz    T    C        0      0        2 
   2   chr2_77009953     ZBoe    T    C        0      0        2 
   2   chr2_77009953     ZGre    T    C        0      0        2 
   2   chr2_77009953     ZHar    T    C        0      0        2 
   2   chr2_77009953   Sample    T    C        0      0        2 
   2   chr2_77012004     AAsi    T    C        0      0        2 
   2   chr2_77012004     AKia    T    C        0      0        2 
   2   chr2_77012004     AOna    T    C        0      0        2 
   2   chr2_77012004     ASom    T    C        0      0        2 
   2   chr2_77012004     HCab    T    C        0      0        2 
   2   chr2_77012004     HPrz    T    C        0      0        2 
   2   chr2_77012004     ZBoe    T    C        1      2        2 
   2   chr2_77012004     ZGre    T    C        0      0        2 
   2   chr2_77012004     ZHar    T    C        0      0        2 
   2   chr2_77012004   Sample    T    C        0      0        2 
   2   chr2_77014385     AAsi    G    A        0      0        2 
   2   chr2_77014385     AKia    G    A        0      0        2 
   2   chr2_77014385     AOna    G    A        0      0        2 
   2   chr2_77014385     ASom    G    A        0      0        2 
   2   chr2_77014385     HCab    G    A        0      0        2 
   2   chr2_77014385     HPrz    G    A        0      0        2 
   2   chr2_77014385     ZBoe    G    A        0      0        2 
   2   chr2_77014385     ZGre    G    A      0.5      1        2 
   2   chr2_77014385     ZHar    G    A        0      0        2 
   2   chr2_77014385   Sample    G    A        0      0        2 
   2   chr2_77016606     AAsi    A    G        0      0        2 
   2   chr2_77016606     AKia    A    G        0      0        2 
   2   chr2_77016606     AOna    A    G      0.5      1        2 
   2   chr2_77016606     ASom    A    G        0      0        2 
   2   chr2_77016606     HCab    A    G        0      0        2 
   2   chr2_77016606     HPrz    A    G        0      0        2 
   2   chr2_77016606     ZBoe    A    G        0      0        2 
   2   chr2_77016606     ZGre    A    G        0      0        2 
   2   chr2_77016606     ZHar    A    G        0      0        2 
   2   chr2_77016606   Sample    A    G        0      0        2 
   2   chr2_77024322     AAsi    C    T        0      0        2 
   2   chr2_77024322     AKia    C    T        0      0        2 
   2   chr2_77024322     AOna    C    T        0      0        2 
   2   chr2_77024322     ASom    C    T        0      0        2 
   2   chr2_77024322     HCab    C    T        0      0        2 
   2   chr2_77024322     HPrz    C    T        0      0        2 
   2   chr2_77024322     ZBoe    C    T        0      0        2 
   2   chr2_77024322     ZGre    C    T        0      0        2 
   2   chr2_77024322     ZHar    C    T        1      2        2 
   2   chr2_77024322   Sample    C    T        0      0        2 
   2   chr2_77024493     AAsi    T    G        0      0        2 
   2   chr2_77024493     AKia    T    G        0      0        2 
   2   chr2_77024493     AOna    T    G        0      0        2 
   2   chr2_77024493     ASom    T    G        0      0        2 
   2   chr2_77024493     HCab    T    G        0      0        2 
   2   chr2_77024493     HPrz    T    G        0      0        2 
   2   chr2_77024493     ZBoe    T    G        0      0        2 
   2   chr2_77024493     ZGre    T    G        0      0        2 
   2   chr2_77024493     ZHar    T    G      0.5      1        2 
   2   chr2_77024493   Sample    T    G        0      0        2 
   2   chr2_77028005     AAsi    A    G        1      2        2 
   2   chr2_77028005     AKia    A    G        0      0        2 
   2   chr2_77028005     AOna    A    G        0      0        2 
   2   chr2_77028005     ASom    A    G        1      2        2 
   2   chr2_77028005     HCab    A    G        0      0        2 
   2   chr2_77028005     HPrz    A    G        0      0        2 
   2   chr2_77028005     ZBoe    A    G        0      0        2 
   2   chr2_77028005     ZGre    A    G        0      0        2 
   2   chr2_77028005     ZHar    A    G        0      0        2 
   2   chr2_77028005   Sample    A    G        0      0        2 
   2   chr2_77030419     AAsi    C    G        0      0        2 
   2   chr2_77030419     AKia    C    G        0      0        2 
   2   chr2_77030419     AOna    C    G      0.5      1        2 
   2   chr2_77030419     ASom    C    G        0      0        2 
   2   chr2_77030419     HCab    C    G        0      0        2 
   2   chr2_77030419     HPrz    C    G        0      0        2 
   2   chr2_77030419     ZBoe    C    G        0      0        2 
   2   chr2_77030419     ZGre    C    G        0      0        2 
   2   chr2_77030419     ZHar    C    G        0      0        2 
   2   chr2_77030419   Sample    C    G        0      0        2 
   2   chr2_77032887     AAsi    C    A        0      0        2 
   2   chr2_77032887     AKia    C    A        0      0        2 
   2   chr2_77032887     AOna    C    A        0      0        2 
   2   chr2_77032887     ASom    C    A        0      0        2 
   2   chr2_77032887     HCab    C    A        0      0        2 
   2   chr2_77032887     HPrz    C    A        0      0        2 
   2   chr2_77032887     ZBoe    C    A        0      0        2 
   2   chr2_77032887     ZGre    C    A        0      0        2 
   2   chr2_77032887     ZHar    C    A        1      2        2 
   2   chr2_77032887   Sample    C    A        0      0        2 
   2   chr2_77034986     AAsi    C    T        0      0        2 
   2   chr2_77034986     AKia    C    T        0      0        2 
   2   chr2_77034986     AOna    C    T        0      0        2 
   2   chr2_77034986     ASom    C    T        0      0        2 
   2   chr2_77034986     HCab    C    T        1      2        2 
   2   chr2_77034986     HPrz    C    T        1      2        2 
   2   chr2_77034986     ZBoe    C    T        0      0        2 
   2   chr2_77034986     ZGre    C    T        0      0        2 
   2   chr2_77034986     ZHar    C    T        0      0        2 
   2   chr2_77034986   Sample    C    T        0      0        2 
   2   chr2_77040803     AAsi    C    T        0      0        2 
   2   chr2_77040803     AKia    C    T        1      2        2 
   2   chr2_77040803     AOna    C    T        0      0        2 
   2   chr2_77040803     ASom    C    T        0      0        2 
   2   chr2_77040803     HCab    C    T        0      0        2 
   2   chr2_77040803     HPrz    C    T        0      0        2 
   2   chr2_77040803     ZBoe    C    T        0      0        2 
   2   chr2_77040803     ZGre    C    T        0      0        2 
   2   chr2_77040803     ZHar    C    T        0      0        2 
   2   chr2_77040803   Sample    C    T        0      0        2 
   2   chr2_77041180     AAsi    T    C        0      0        2 
   2   chr2_77041180     AKia    T    C        0      0        2 
   2   chr2_77041180     AOna    T    C        0      0        2 
   2   chr2_77041180     ASom    T    C        0      0        2 
   2   chr2_77041180     HCab    T    C        1      2        2 
   2   chr2_77041180     HPrz    T    C        1      2        2 
   2   chr2_77041180     ZBoe    T    C        0      0        2 
   2   chr2_77041180     ZGre    T    C        0      0        2 
   2   chr2_77041180     ZHar    T    C        0      0        2 
   2   chr2_77041180   Sample    T    C        0      0        2 
   2   chr2_77044778     AAsi    C    T        0      0        2 
   2   chr2_77044778     AKia    C    T        0      0        2 
   2   chr2_77044778     AOna    C    T        0      0        2 
   2   chr2_77044778     ASom    C    T        0      0        2 
   2   chr2_77044778     HCab    C    T        0      0        2 
   2   chr2_77044778     HPrz    C    T        0      0        2 
   2   chr2_77044778     ZBoe    C    T        1      2        2 
   2   chr2_77044778     ZGre    C    T        0      0        2 
   2   chr2_77044778     ZHar    C    T        0      0        2 
   2   chr2_77044778   Sample    C    T        0      0        2 
   2   chr2_77056667     AAsi    A    T        0      0        2 
   2   chr2_77056667     AKia    A    T        0      0        2 
   2   chr2_77056667     AOna    A    T        0      0        2 
   2   chr2_77056667     ASom    A    T        0      0        2 
   2   chr2_77056667     HCab    A    T        0      0        2 
   2   chr2_77056667     HPrz    A    T        0      0        2 
   2   chr2_77056667     ZBoe    A    T      0.5      1        2 
   2   chr2_77056667     ZGre    A    T        0      0        2 
   2   chr2_77056667     ZHar    A    T        0      0        2 
   2   chr2_77056667   Sample    A    T        0      0        2 
   2   chr2_77064556     AAsi    T    G        0      0        2 
   2   chr2_77064556     AKia    T    G        0      0        2 
   2   chr2_77064556     AOna    T    G        0      0        2 
   2   chr2_77064556     ASom    T    G        0      0        2 
   2   chr2_77064556     HCab    T    G        1      2        2 
   2   chr2_77064556     HPrz    T    G        1      2        2 
   2   chr2_77064556     ZBoe    T    G        0      0        2 
   2   chr2_77064556     ZGre    T    G        0      0        2 
   2   chr2_77064556     ZHar    T    G        0      0        2 
   2   chr2_77064556   Sample    T    G        0      0        2 
   2   chr2_77072064     AAsi    C    A        0      0        2 
   2   chr2_77072064     AKia    C    A        0      0        2 
   2   chr2_77072064     AOna    C    A        0      0        2 
   2   chr2_77072064     ASom    C    A        0      0        2 
   2   chr2_77072064     HCab    C    A      0.5      1        2 
   2   chr2_77072064     HPrz    C    A        1      2        2 
   2   chr2_77072064     ZBoe    C    A        0      0        2 
   2   chr2_77072064     ZGre    C    A        0      0        2 
   2   chr2_77072064     ZHar    C    A        0      0        2 
   2   chr2_77072064   Sample    C    A        0      0        2 
   2   chr2_77073263     AAsi    G    T        0      0        2 
   2   chr2_77073263     AKia    G    T        0      0        2 
   2   chr2_77073263     AOna    G    T        0      0        2 
   2   chr2_77073263     ASom    G    T        0      0        2 
   2   chr2_77073263     HCab    G    T      0.5      1        2 
   2   chr2_77073263     HPrz    G    T        0      0        2 
   2   chr2_77073263     ZBoe    G    T        0      0        2 
   2   chr2_77073263     ZGre    G    T        0      0        2 
   2   chr2_77073263     ZHar    G    T        0      0        2 
   2   chr2_77073263   Sample    G    T        0      0        2 
   2   chr2_77082549     AAsi    A    G        0      0        2 
   2   chr2_77082549     AKia    A    G        0      0        2 
   2   chr2_77082549     AOna    A    G        0      0        2 
   2   chr2_77082549     ASom    A    G        0      0        2 
   2   chr2_77082549     HCab    A    G        1      2        2 
   2   chr2_77082549     HPrz    A    G        1      2        2 
   2   chr2_77082549     ZBoe    A    G        0      0        2 
   2   chr2_77082549     ZGre    A    G        0      0        2 
   2   chr2_77082549     ZHar    A    G        0      0        2 
   2   chr2_77082549   Sample    A    G        0      0        2 
   2   chr2_77082801     AAsi    T    A        1      2        2 
   2   chr2_77082801     AKia    T    A        0      0        2 
   2   chr2_77082801     AOna    T    A        0      0        2 
   2   chr2_77082801     ASom    T    A        1      2        2 
   2   chr2_77082801     HCab    T    A        0      0        2 
   2   chr2_77082801     HPrz    T    A        0      0        2 
   2   chr2_77082801     ZBoe    T    A        0      0        2 
   2   chr2_77082801     ZGre    T    A        0      0        2 
   2   chr2_77082801     ZHar    T    A        0      0        2 
   2   chr2_77082801   Sample    T    A        1      2        2 
   2   chr2_77084380     AAsi    A    G        0      0        2 
   2   chr2_77084380     AKia    A    G        0      0        2 
   2   chr2_77084380     AOna    A    G        0      0        2 
   2   chr2_77084380     ASom    A    G        0      0        2 
   2   chr2_77084380     HCab    A    G        0      0        2 
   2   chr2_77084380     HPrz    A    G        0      0        2 
   2   chr2_77084380     ZBoe    A    G        0      0        2 
   2   chr2_77084380     ZGre    A    G        0      0        2 
   2   chr2_77084380     ZHar    A    G      0.5      1        2 
   2   chr2_77084380   Sample    A    G        0      0        2 
   2   chr2_77089702     AAsi    A    C        0      0        2 
   2   chr2_77089702     AKia    A    C        0      0        2 
   2   chr2_77089702     AOna    A    C        0      0        2 
   2   chr2_77089702     ASom    A    C        0      0        2 
   2   chr2_77089702     HCab    A    C        0      0        2 
   2   chr2_77089702     HPrz    A    C        0      0        2 
   2   chr2_77089702     ZBoe    A    C        0      0        2 
   2   chr2_77089702     ZGre    A    C        0      0        2 
   2   chr2_77089702     ZHar    A    C      0.5      1        2 
   2   chr2_77089702   Sample    A    C        0      0        2 
   2   chr2_77092315     AAsi    C    T        0      0        2 
   2   chr2_77092315     AKia    C    T        0      0        2 
   2   chr2_77092315     AOna    C    T        0      0        2 
   2   chr2_77092315     ASom    C    T        0      0        2 
   2   chr2_77092315     HCab    C    T        1      2        2 
   2   chr2_77092315     HPrz    C    T        1      2        2 
   2   chr2_77092315     ZBoe    C    T        0      0        2 
   2   chr2_77092315     ZGre    C    T        0      0        2 
   2   chr2_77092315     ZHar    C    T        0      0        2 
   2   chr2_77092315   Sample    C    T        0      0        2 
   2   chr2_77096854     AAsi    G    A        0      0        2 
   2   chr2_77096854     AKia    G    A        1      2        2 
   2   chr2_77096854     AOna    G    A        0      0        2 
   2   chr2_77096854     ASom    G    A        0      0        2 
   2   chr2_77096854     HCab    G    A        0      0        2 
   2   chr2_77096854     HPrz    G    A        0      0        2 
   2   chr2_77096854     ZBoe    G    A        0      0        2 
   2   chr2_77096854     ZGre    G    A        0      0        2 
   2   chr2_77096854     ZHar    G    A        0      0        2 
   2   chr2_77096854   Sample    G    A        0      0        2 
   2   chr2_77103408     AAsi    A    G        0      0        2 
   2   chr2_77103408     AKia    A    G        0      0        2 
   2   chr2_77103408     AOna    A    G        0      0        2 
   2   chr2_77103408     ASom    A    G        0      0        2 
   2   chr2_77103408     HCab    A    G        0      0        2 
   2   chr2_77103408     HPrz    A    G        0      0        2 
   2   chr2_77103408     ZBoe    A    G        0      0        2 
   2   chr2_77103408     ZGre    A    G        0      0        2 
   2   chr2_77103408     ZHar    A    G      0.5      1        2 
   2   chr2_77103408   Sample    A    G        0      0        2 
   2   chr2_77109476     AAsi    C    T        0      0        2 
   2   chr2_77109476     AKia    C    T        0      0        2 
   2   chr2_77109476     AOna    C    T        0      0        2 
   2   chr2_77109476     ASom    C    T        0      0        2 
   2   chr2_77109476     HCab    C    T        0      0        2 
   2   chr2_77109476     HPrz    C    T        0      0        2 
   2   chr2_77109476     ZBoe    C    T      0.5      1        2 
   2   chr2_77109476     ZGre    C    T        0      0        2 
   2   chr2_77109476     ZHar    C    T        0      0        2 
   2   chr2_77109476   Sample    C    T        0      0        2 
   2   chr2_77110179     AAsi    G    A        0      0        2 
   2   chr2_77110179     AKia    G    A        0      0        2 
   2   chr2_77110179     AOna    G    A        0      0        2 
   2   chr2_77110179     ASom    G    A        0      0        2 
   2   chr2_77110179     HCab    G    A        1      2        2 
   2   chr2_77110179     HPrz    G    A        1      2        2 
   2   chr2_77110179     ZBoe    G    A        0      0        2 
   2   chr2_77110179     ZGre    G    A        0      0        2 
   2   chr2_77110179     ZHar    G    A        0      0        2 
   2   chr2_77110179   Sample    G    A        0      0        2 
   2   chr2_77111202     AAsi    T    C        0      0        2 
   2   chr2_77111202     AKia    T    C        0      0        2 
   2   chr2_77111202     AOna    T    C        0      0        2 
   2   chr2_77111202     ASom    T    C        0      0        2 
   2   chr2_77111202     HCab    T    C        0      0        2 
   2   chr2_77111202     HPrz    T    C        0      0        2 
   2   chr2_77111202     ZBoe    T    C        0      0        2 
   2   chr2_77111202     ZGre    T    C        0      0        2 
   2   chr2_77111202     ZHar    T    C      0.5      1        2 
   2   chr2_77111202   Sample    T    C        0      0        2 
   2   chr2_77118049     AAsi    T    C        0      0        2 
   2   chr2_77118049     AKia    T    C        0      0        2 
   2   chr2_77118049     AOna    T    C        0      0        2 
   2   chr2_77118049     ASom    T    C        0      0        2 
   2   chr2_77118049     HCab    T    C        0      0        2 
   2   chr2_77118049     HPrz    T    C        0      0        2 
   2   chr2_77118049     ZBoe    T    C      0.5      1        2 
   2   chr2_77118049     ZGre    T    C        0      0        2 
   2   chr2_77118049     ZHar    T    C        0      0        2 
   2   chr2_77118049   Sample    T    C        0      0        2 
   2   chr2_77119764     AAsi    G    A        0      0        2 
   2   chr2_77119764     AKia    G    A        0      0        2 
   2   chr2_77119764     AOna    G    A        0      0        2 
   2   chr2_77119764     ASom    G    A        0      0        2 
   2   chr2_77119764     HCab    G    A      0.5      1        2 
   2   chr2_77119764     HPrz    G    A        0      0        2 
   2   chr2_77119764     ZBoe    G    A        0      0        2 
   2   chr2_77119764     ZGre    G    A        0      0        2 
   2   chr2_77119764     ZHar    G    A        0      0        2 
   2   chr2_77119764   Sample    G    A        0      0        2 
   2   chr2_77119819     AAsi    T    C        0      0        2 
   2   chr2_77119819     AKia    T    C        0      0        2 
   2   chr2_77119819     AOna    T    C        0      0        2 
   2   chr2_77119819     ASom    T    C        0      0        2 
   2   chr2_77119819     HCab    T    C        0      0        2 
   2   chr2_77119819     HPrz    T    C        0      0        2 
   2   chr2_77119819     ZBoe    T    C        0      0        2 
   2   chr2_77119819     ZGre    T    C      0.5      1        2 
   2   chr2_77119819     ZHar    T    C        0      0        2 
   2   chr2_77119819   Sample    T    C        0      0        2 
   2   chr2_77120739     AAsi    C    A        0      0        2 
   2   chr2_77120739     AKia    C    A        0      0        2 
   2   chr2_77120739     AOna    C    A        0      0        2 
   2   chr2_77120739     ASom    C    A        0      0        2 
   2   chr2_77120739     HCab    C    A        0      0        2 
   2   chr2_77120739     HPrz    C    A        0      0        2 
   2   chr2_77120739     ZBoe    C    A        0      0        2 
   2   chr2_77120739     ZGre    C    A        0      0        2 
   2   chr2_77120739     ZHar    C    A      0.5      1        2 
   2   chr2_77120739   Sample    C    A        0      0        2 
   2   chr2_77136063     AAsi    A    G      0.5      1        2 
   2   chr2_77136063     AKia    A    G        0      0        2 
   2   chr2_77136063     AOna    A    G        0      0        2 
   2   chr2_77136063     ASom    A    G        0      0        2 
   2   chr2_77136063     HCab    A    G        0      0        2 
   2   chr2_77136063     HPrz    A    G        0      0        2 
   2   chr2_77136063     ZBoe    A    G        0      0        2 
   2   chr2_77136063     ZGre    A    G        0      0        2 
   2   chr2_77136063     ZHar    A    G        0      0        2 
   2   chr2_77136063   Sample    A    G        0      0        2 
   2   chr2_77138619     AAsi    G    T        0      0        2 
   2   chr2_77138619     AKia    G    T        0      0        2 
   2   chr2_77138619     AOna    G    T        0      0        2 
   2   chr2_77138619     ASom    G    T      0.5      1        2 
   2   chr2_77138619     HCab    G    T        0      0        2 
   2   chr2_77138619     HPrz    G    T        0      0        2 
   2   chr2_77138619     ZBoe    G    T        0      0        2 
   2   chr2_77138619     ZGre    G    T        0      0        2 
   2   chr2_77138619     ZHar    G    T        0      0        2 
   2   chr2_77138619   Sample    G    T        0      0        2 
   2   chr2_77139388     AAsi    T    C      0.5      1        2 
   2   chr2_77139388     AKia    T    C        0      0        2 
   2   chr2_77139388     AOna    T    C        0      0        2 
   2   chr2_77139388     ASom    T    C        0      0        2 
   2   chr2_77139388     HCab    T    C        0      0        2 
   2   chr2_77139388     HPrz    T    C        0      0        2 
   2   chr2_77139388     ZBoe    T    C        0      0        2 
   2   chr2_77139388     ZGre    T    C        0      0        2 
   2   chr2_77139388     ZHar    T    C        0      0        2 
   2   chr2_77139388   Sample    T    C        0      0        2 
   2   chr2_77151458     AAsi    A    G        0      0        2 
   2   chr2_77151458     AKia    A    G        0      0        2 
   2   chr2_77151458     AOna    A    G        0      0        2 
   2   chr2_77151458     ASom    A    G        0      0        2 
   2   chr2_77151458     HCab    A    G        0      0        2 
   2   chr2_77151458     HPrz    A    G        0      0        2 
   2   chr2_77151458     ZBoe    A    G        0      0        2 
   2   chr2_77151458     ZGre    A    G      0.5      1        2 
   2   chr2_77151458     ZHar    A    G        0      0        2 
   2   chr2_77151458   Sample    A    G        0      0        2 
   2   chr2_77151644     AAsi    A    C      0.5      1        2 
   2   chr2_77151644     AKia    A    C        0      0        2 
   2   chr2_77151644     AOna    A    C        0      0        2 
   2   chr2_77151644     ASom    A    C        0      0        2 
   2   chr2_77151644     HCab    A    C        0      0        2 
   2   chr2_77151644     HPrz    A    C        0      0        2 
   2   chr2_77151644     ZBoe    A    C        0      0        2 
   2   chr2_77151644     ZGre    A    C        0      0        2 
   2   chr2_77151644     ZHar    A    C        0      0        2 
   2   chr2_77151644   Sample    A    C        0      0        2 
   2   chr2_77156359     AAsi    A    G        0      0        2 
   2   chr2_77156359     AKia    A    G      0.5      1        2 
   2   chr2_77156359     AOna    A    G        0      0        2 
   2   chr2_77156359     ASom    A    G        0      0        2 
   2   chr2_77156359     HCab    A    G        0      0        2 
   2   chr2_77156359     HPrz    A    G        0      0        2 
   2   chr2_77156359     ZBoe    A    G        0      0        2 
   2   chr2_77156359     ZGre    A    G        0      0        2 
   2   chr2_77156359     ZHar    A    G        0      0        2 
   2   chr2_77156359   Sample    A    G        0      0        2 
   2   chr2_77157746     AAsi    A    G        0      0        2 
   2   chr2_77157746     AKia    A    G        0      0        2 
   2   chr2_77157746     AOna    A    G        0      0        2 
   2   chr2_77157746     ASom    A    G        0      0        2 
   2   chr2_77157746     HCab    A    G        0      0        2 
   2   chr2_77157746     HPrz    A    G        0      0        2 
   2   chr2_77157746     ZBoe    A    G        0      0        2 
   2   chr2_77157746     ZGre    A    G        1      2        2 
   2   chr2_77157746     ZHar    A    G        1      2        2 
   2   chr2_77157746   Sample    A    G        0      0        2 
   2   chr2_77160041     AAsi    G    A        0      0        2 
   2   chr2_77160041     AKia    G    A      0.5      1        2 
   2   chr2_77160041     AOna    G    A        0      0        2 
   2   chr2_77160041     ASom    G    A        0      0        2 
   2   chr2_77160041     HCab    G    A        0      0        2 
   2   chr2_77160041     HPrz    G    A        0      0        2 
   2   chr2_77160041     ZBoe    G    A        0      0        2 
   2   chr2_77160041     ZGre    G    A        0      0        2 
   2   chr2_77160041     ZHar    G    A        0      0        2 
   2   chr2_77160041   Sample    G    A        0      0        2 
   2   chr2_77160964     AAsi    G    A        0      0        2 
   2   chr2_77160964     AKia    G    A        0      0        2 
   2   chr2_77160964     AOna    G    A        0      0        2 
   2   chr2_77160964     ASom    G    A        0      0        2 
   2   chr2_77160964     HCab    G    A        1      2        2 
   2   chr2_77160964     HPrz    G    A        1      2        2 
   2   chr2_77160964     ZBoe    G    A        0      0        2 
   2   chr2_77160964     ZGre    G    A        0      0        2 
   2   chr2_77160964     ZHar    G    A        0      0        2 
   2   chr2_77160964   Sample    G    A        0      0        2 
   2   chr2_77169735     AAsi    A    G        0      0        2 
   2   chr2_77169735     AKia    A    G        0      0        2 
   2   chr2_77169735     AOna    A    G        0      0        2 
   2   chr2_77169735     ASom    A    G        0      0        2 
   2   chr2_77169735     HCab    A    G        0      0        2 
   2   chr2_77169735     HPrz    A    G        1      2        2 
   2   chr2_77169735     ZBoe    A    G        0      0        2 
   2   chr2_77169735     ZGre    A    G        0      0        2 
   2   chr2_77169735     ZHar    A    G        0      0        2 
   2   chr2_77169735   Sample    A    G        0      0        2 
   2   chr2_77173331     AAsi    T    G        0      0        2 
   2   chr2_77173331     AKia    T    G        0      0        2 
   2   chr2_77173331     AOna    T    G        0      0        2 
   2   chr2_77173331     ASom    T    G        0      0        2 
   2   chr2_77173331     HCab    T    G        1      2        2 
   2   chr2_77173331     HPrz    T    G        1      2        2 
   2   chr2_77173331     ZBoe    T    G        0      0        2 
   2   chr2_77173331     ZGre    T    G        0      0        2 
   2   chr2_77173331     ZHar    T    G        0      0        2 
   2   chr2_77173331   Sample    T    G        0      0        2 
   2   chr2_77180368     AAsi    C    T        0      0        2 
   2   chr2_77180368     AKia    C    T        0      0        2 
   2   chr2_77180368     AOna    C    T        0      0        2 
   2   chr2_77180368     ASom    C    T        0      0        2 
   2   chr2_77180368     HCab    C    T        0      0        2 
   2   chr2_77180368     HPrz    C    T        0      0        2 
   2   chr2_77180368     ZBoe    C    T      0.5      1        2 
   2   chr2_77180368     ZGre    C    T        0      0        2 
   2   chr2_77180368     ZHar    C    T        0      0        2 
   2   chr2_77180368   Sample    C    T        0      0        2 
   2   chr2_77187587     AAsi    T    C        0      0        2 
   2   chr2_77187587     AKia    T    C        0      0        2 
   2   chr2_77187587     AOna    T    C        0      0        2 
   2   chr2_77187587     ASom    T    C        0      0        2 
   2   chr2_77187587     HCab    T    C      0.5      1        2 
   2   chr2_77187587     HPrz    T    C        0      0        2 
   2   chr2_77187587     ZBoe    T    C        0      0        2 
   2   chr2_77187587     ZGre    T    C        0      0        2 
   2   chr2_77187587     ZHar    T    C        0      0        2 
   2   chr2_77187587   Sample    T    C        0      0        2 
   2   chr2_77187920     AAsi    A    G        0      0        2 
   2   chr2_77187920     AKia    A    G        0      0        2 
   2   chr2_77187920     AOna    A    G        0      0        2 
   2   chr2_77187920     ASom    A    G        0      0        2 
   2   chr2_77187920     HCab    A    G        0      0        2 
   2   chr2_77187920     HPrz    A    G        0      0        2 
   2   chr2_77187920     ZBoe    A    G      0.5      1        2 
   2   chr2_77187920     ZGre    A    G        0      0        2 
   2   chr2_77187920     ZHar    A    G        0      0        2 
   2   chr2_77187920   Sample    A    G        0      0        2 
   2   chr2_77194223     AAsi    A    G        0      0        2 
   2   chr2_77194223     AKia    A    G        0      0        2 
   2   chr2_77194223     AOna    A    G        0      0        2 
   2   chr2_77194223     ASom    A    G        0      0        2 
   2   chr2_77194223     HCab    A    G        0      0        2 
   2   chr2_77194223     HPrz    A    G        0      0        2 
   2   chr2_77194223     ZBoe    A    G        0      0        2 
   2   chr2_77194223     ZGre    A    G        1      2        2 
   2   chr2_77194223     ZHar    A    G        0      0        2 
   2   chr2_77194223   Sample    A    G        0      0        2 
   2   chr2_77197947     AAsi    C    T        0      0        2 
   2   chr2_77197947     AKia    C    T        0      0        2 
   2   chr2_77197947     AOna    C    T        0      0        2 
   2   chr2_77197947     ASom    C    T        0      0        2 
   2   chr2_77197947     HCab    C    T        1      2        2 
   2   chr2_77197947     HPrz    C    T        1      2        2 
   2   chr2_77197947     ZBoe    C    T        0      0        2 
   2   chr2_77197947     ZGre    C    T        0      0        2 
   2   chr2_77197947     ZHar    C    T        0      0        2 
   2   chr2_77197947   Sample    C    T        0      0        2 
   2   chr2_77216428     AAsi    G    A        0      0        2 
   2   chr2_77216428     AKia    G    A        0      0        2 
   2   chr2_77216428     AOna    G    A        0      0        2 
   2   chr2_77216428     ASom    G    A        0      0        2 
   2   chr2_77216428     HCab    G    A        1      2        2 
   2   chr2_77216428     HPrz    G    A        1      2        2 
   2   chr2_77216428     ZBoe    G    A        0      0        2 
   2   chr2_77216428     ZGre    G    A        0      0        2 
   2   chr2_77216428     ZHar    G    A        0      0        2 
   2   chr2_77216428   Sample    G    A        0      0        2 
   2   chr2_77220702     AAsi    C    A        0      0        2 
   2   chr2_77220702     AKia    C    A        0      0        2 
   2   chr2_77220702     AOna    C    A        0      0        2 
   2   chr2_77220702     ASom    C    A        0      0        2 
   2   chr2_77220702     HCab    C    A        0      0        2 
   2   chr2_77220702     HPrz    C    A        0      0        2 
   2   chr2_77220702     ZBoe    C    A        0      0        2 
   2   chr2_77220702     ZGre    C    A        1      2        2 
   2   chr2_77220702     ZHar    C    A        0      0        2 
   2   chr2_77220702   Sample    C    A        0      0        2 
   2   chr2_77220884     AAsi    C    T        0      0        2 
   2   chr2_77220884     AKia    C    T        0      0        2 
   2   chr2_77220884     AOna    C    T        0      0        2 
   2   chr2_77220884     ASom    C    T        0      0        2 
   2   chr2_77220884     HCab    C    T        0      0        2 
   2   chr2_77220884     HPrz    C    T        0      0        2 
   2   chr2_77220884     ZBoe    C    T        0      0        2 
   2   chr2_77220884     ZGre    C    T        0      0        2 
   2   chr2_77220884     ZHar    C    T        1      2        2 
   2   chr2_77220884   Sample    C    T        0      0        2 
   2   chr2_77221899     AAsi    A    C        0      0        2 
   2   chr2_77221899     AKia    A    C        0      0        2 
   2   chr2_77221899     AOna    A    C        0      0        2 
   2   chr2_77221899     ASom    A    C        0      0        2 
   2   chr2_77221899     HCab    A    C        1      2        2 
   2   chr2_77221899     HPrz    A    C        1      2        2 
   2   chr2_77221899     ZBoe    A    C        0      0        2 
   2   chr2_77221899     ZGre    A    C        0      0        2 
   2   chr2_77221899     ZHar    A    C        0      0        2 
   2   chr2_77221899   Sample    A    C        0      0        2 
   2   chr2_77222242     AAsi    T    C        0      0        2 
   2   chr2_77222242     AKia    T    C        1      2        2 
   2   chr2_77222242     AOna    T    C      0.5      1        2 
   2   chr2_77222242     ASom    T    C        0      0        2 
   2   chr2_77222242     HCab    T    C        0      0        2 
   2   chr2_77222242     HPrz    T    C        0      0        2 
   2   chr2_77222242     ZBoe    T    C        0      0        2 
   2   chr2_77222242     ZGre    T    C        0      0        2 
   2   chr2_77222242     ZHar    T    C        0      0        2 
   2   chr2_77222242   Sample    T    C        0      0        2 
   2   chr2_77223314     AAsi    G    T        0      0        2 
   2   chr2_77223314     AKia    G    T        0      0        2 
   2   chr2_77223314     AOna    G    T        0      0        2 
   2   chr2_77223314     ASom    G    T        0      0        2 
   2   chr2_77223314     HCab    G    T        0      0        2 
   2   chr2_77223314     HPrz    G    T        0      0        2 
   2   chr2_77223314     ZBoe    G    T        0      0        2 
   2   chr2_77223314     ZGre    G    T      0.5      1        2 
   2   chr2_77223314     ZHar    G    T        0      0        2 
   2   chr2_77223314   Sample    G    T        0      0        2 
   2   chr2_77229217     AAsi    G    A        0      0        2 
   2   chr2_77229217     AKia    G    A        0      0        2 
   2   chr2_77229217     AOna    G    A        0      0        2 
   2   chr2_77229217     ASom    G    A        0      0        2 
   2   chr2_77229217     HCab    G    A        0      0        2 
   2   chr2_77229217     HPrz    G    A        0      0        2 
   2   chr2_77229217     ZBoe    G    A        0      0        2 
   2   chr2_77229217     ZGre    G    A        0      0        2 
   2   chr2_77229217     ZHar    G    A      0.5      1        2 
   2   chr2_77229217   Sample    G    A        0      0        2 
   2   chr2_77229657     AAsi    C    A        0      0        2 
   2   chr2_77229657     AKia    C    A        0      0        2 
   2   chr2_77229657     AOna    C    A        0      0        2 
   2   chr2_77229657     ASom    C    A        0      0        2 
   2   chr2_77229657     HCab    C    A        1      2        2 
   2   chr2_77229657     HPrz    C    A        1      2        2 
   2   chr2_77229657     ZBoe    C    A        0      0        2 
   2   chr2_77229657     ZGre    C    A        0      0        2 
   2   chr2_77229657     ZHar    C    A        0      0        2 
   2   chr2_77229657   Sample    C    A        0      0        2 
   2   chr2_77234783     AAsi    T    A        0      0        2 
   2   chr2_77234783     AKia    T    A        0      0        2 
   2   chr2_77234783     AOna    T    A        0      0        2 
   2   chr2_77234783     ASom    T    A        0      0        2 
   2   chr2_77234783     HCab    T    A        1      2        2 
   2   chr2_77234783     HPrz    T    A        1      2        2 
   2   chr2_77234783     ZBoe    T    A        0      0        2 
   2   chr2_77234783     ZGre    T    A        0      0        2 
   2   chr2_77234783     ZHar    T    A        0      0        2 
   2   chr2_77234783   Sample    T    A        0      0        2 
   2   chr2_77242837     AAsi    T    G        0      0        2 
   2   chr2_77242837     AKia    T    G        0      0        2 
   2   chr2_77242837     AOna    T    G        0      0        2 
   2   chr2_77242837     ASom    T    G        0      0        2 
   2   chr2_77242837     HCab    T    G        1      2        2 
   2   chr2_77242837     HPrz    T    G        1      2        2 
   2   chr2_77242837     ZBoe    T    G        0      0        2 
   2   chr2_77242837     ZGre    T    G        0      0        2 
   2   chr2_77242837     ZHar    T    G        0      0        2 
   2   chr2_77242837   Sample    T    G        0      0        2 
   2   chr2_77243322     AAsi    G    A        0      0        2 
   2   chr2_77243322     AKia    G    A        0      0        2 
   2   chr2_77243322     AOna    G    A        0      0        2 
   2   chr2_77243322     ASom    G    A        0      0        2 
   2   chr2_77243322     HCab    G    A        1      2        2 
   2   chr2_77243322     HPrz    G    A        1      2        2 
   2   chr2_77243322     ZBoe    G    A        0      0        2 
   2   chr2_77243322     ZGre    G    A        0      0        2 
   2   chr2_77243322     ZHar    G    A        0      0        2 
   2   chr2_77243322   Sample    G    A        0      0        2 
   2   chr2_77250779     AAsi    A    C        0      0        2 
   2   chr2_77250779     AKia    A    C        0      0        2 
   2   chr2_77250779     AOna    A    C        0      0        2 
   2   chr2_77250779     ASom    A    C        0      0        2 
   2   chr2_77250779     HCab    A    C        0      0        2 
   2   chr2_77250779     HPrz    A    C        0      0        2 
   2   chr2_77250779     ZBoe    A    C        0      0        2 
   2   chr2_77250779     ZGre    A    C        0      0        2 
   2   chr2_77250779     ZHar    A    C        1      2        2 
   2   chr2_77250779   Sample    A    C        0      0        2 
   2   chr2_77263943     AAsi    T    G        0      0        2 
   2   chr2_77263943     AKia    T    G        0      0        2 
   2   chr2_77263943     AOna    T    G        0      0        2 
   2   chr2_77263943     ASom    T    G        0      0        2 
   2   chr2_77263943     HCab    T    G        0      0        2 
   2   chr2_77263943     HPrz    T    G      0.5      1        2 
   2   chr2_77263943     ZBoe    T    G        0      0        2 
   2   chr2_77263943     ZGre    T    G        0      0        2 
   2   chr2_77263943     ZHar    T    G        0      0        2 
   2   chr2_77263943   Sample    T    G        0      0        2 
   2   chr2_77265331     AAsi    G    T        1      2        2 
   2   chr2_77265331     AKia    G    T        0      0        2 
   2   chr2_77265331     AOna    G    T        0      0        2 
   2   chr2_77265331     ASom    G    T        1      2        2 
   2   chr2_77265331     HCab    G    T        0      0        2 
   2   chr2_77265331     HPrz    G    T        0      0        2 
   2   chr2_77265331     ZBoe    G    T        0      0        2 
   2   chr2_77265331     ZGre    G    T        0      0        2 
   2   chr2_77265331     ZHar    G    T        0      0        2 
   2   chr2_77265331   Sample    G    T        1      2        2 
   2   chr2_77271616     AAsi    G    C        0      0        2 
   2   chr2_77271616     AKia    G    C        1      2        2 
   2   chr2_77271616     AOna    G    C        0      0        2 
   2   chr2_77271616     ASom    G    C        0      0        2 
   2   chr2_77271616     HCab    G    C        0      0        2 
   2   chr2_77271616     HPrz    G    C        0      0        2 
   2   chr2_77271616     ZBoe    G    C        0      0        2 
   2   chr2_77271616     ZGre    G    C        0      0        2 
   2   chr2_77271616     ZHar    G    C        0      0        2 
   2   chr2_77271616   Sample    G    C        0      0        2 
   2   chr2_77274136     AAsi    A    G        0      0        2 
   2   chr2_77274136     AKia    A    G        0      0        2 
   2   chr2_77274136     AOna    A    G        0      0        2 
   2   chr2_77274136     ASom    A    G        0      0        2 
   2   chr2_77274136     HCab    A    G        0      0        2 
   2   chr2_77274136     HPrz    A    G        0      0        2 
   2   chr2_77274136     ZBoe    A    G        0      0        2 
   2   chr2_77274136     ZGre    A    G        0      0        2 
   2   chr2_77274136     ZHar    A    G        1      2        2 
   2   chr2_77274136   Sample    A    G        0      0        2 
   2   chr2_77278775     AAsi    C    A        0      0        2 
   2   chr2_77278775     AKia    C    A        0      0        2 
   2   chr2_77278775     AOna    C    A        0      0        2 
   2   chr2_77278775     ASom    C    A        0      0        2 
   2   chr2_77278775     HCab    C    A      0.5      1        2 
```
