## Supplementary File 2. Zonkey (Schubert et al. 2017) report for donkey specimen Ancient2. for "No genetic evidence yet for hinnies at Mazongshan (400-160 BCE), northwestern China": incl_ts.frq.strat (part 37 of 305)

```
   2   chr2_77278775     HPrz    C    A        0      0        2 
   2   chr2_77278775     ZBoe    C    A        0      0        2 
   2   chr2_77278775     ZGre    C    A        0      0        2 
   2   chr2_77278775     ZHar    C    A        0      0        2 
   2   chr2_77278775   Sample    C    A        0      0        2 
   2   chr2_77281524     AAsi    G    A        0      0        2 
   2   chr2_77281524     AKia    G    A        0      0        2 
   2   chr2_77281524     AOna    G    A        0      0        2 
   2   chr2_77281524     ASom    G    A        0      0        2 
   2   chr2_77281524     HCab    G    A        0      0        2 
   2   chr2_77281524     HPrz    G    A      0.5      1        2 
   2   chr2_77281524     ZBoe    G    A        0      0        2 
   2   chr2_77281524     ZGre    G    A        0      0        2 
   2   chr2_77281524     ZHar    G    A        0      0        2 
   2   chr2_77281524   Sample    G    A        0      0        2 
   2   chr2_77301035     AAsi    G    A      0.5      1        2 
   2   chr2_77301035     AKia    G    A        1      2        2 
   2   chr2_77301035     AOna    G    A      0.5      1        2 
   2   chr2_77301035     ASom    G    A        0      0        2 
   2   chr2_77301035     HCab    G    A        0      0        2 
   2   chr2_77301035     HPrz    G    A        0      0        2 
   2   chr2_77301035     ZBoe    G    A        0      0        2 
   2   chr2_77301035     ZGre    G    A        0      0        2 
   2   chr2_77301035     ZHar    G    A        0      0        2 
   2   chr2_77301035   Sample    G    A        0      0        2 
   2   chr2_77309082     AAsi    A    G        0      0        2 
   2   chr2_77309082     AKia    A    G        0      0        2 
   2   chr2_77309082     AOna    A    G      0.5      1        2 
   2   chr2_77309082     ASom    A    G        0      0        2 
   2   chr2_77309082     HCab    A    G        0      0        2 
   2   chr2_77309082     HPrz    A    G        0      0        2 
   2   chr2_77309082     ZBoe    A    G        0      0        2 
   2   chr2_77309082     ZGre    A    G        0      0        2 
   2   chr2_77309082     ZHar    A    G        0      0        2 
   2   chr2_77309082   Sample    A    G        0      0        2 
   2   chr2_77316244     AAsi    G    A        0      0        2 
   2   chr2_77316244     AKia    G    A        0      0        2 
   2   chr2_77316244     AOna    G    A        0      0        2 
   2   chr2_77316244     ASom    G    A        0      0        2 
   2   chr2_77316244     HCab    G    A        0      0        2 
   2   chr2_77316244     HPrz    G    A        0      0        2 
   2   chr2_77316244     ZBoe    G    A        0      0        2 
   2   chr2_77316244     ZGre    G    A        0      0        2 
   2   chr2_77316244     ZHar    G    A      0.5      1        2 
   2   chr2_77316244   Sample    G    A        0      0        2 
   2   chr2_77321708     AAsi    A    C        0      0        2 
   2   chr2_77321708     AKia    A    C        0      0        2 
   2   chr2_77321708     AOna    A    C        0      0        2 
   2   chr2_77321708     ASom    A    C        0      0        2 
   2   chr2_77321708     HCab    A    C        1      2        2 
   2   chr2_77321708     HPrz    A    C        1      2        2 
   2   chr2_77321708     ZBoe    A    C        0      0        2 
   2   chr2_77321708     ZGre    A    C        0      0        2 
   2   chr2_77321708     ZHar    A    C        0      0        2 
   2   chr2_77321708   Sample    A    C        0      0        2 
   2   chr2_77323031     AAsi    G    A        0      0        2 
   2   chr2_77323031     AKia    G    A        0      0        2 
   2   chr2_77323031     AOna    G    A        0      0        2 
   2   chr2_77323031     ASom    G    A        0      0        2 
   2   chr2_77323031     HCab    G    A      0.5      1        2 
   2   chr2_77323031     HPrz    G    A        0      0        2 
   2   chr2_77323031     ZBoe    G    A        0      0        2 
   2   chr2_77323031     ZGre    G    A        0      0        2 
   2   chr2_77323031     ZHar    G    A        0      0        2 
   2   chr2_77323031   Sample    G    A        0      0        2 
   2   chr2_77332724     AAsi    T    C        0      0        2 
   2   chr2_77332724     AKia    T    C        0      0        2 
   2   chr2_77332724     AOna    T    C        0      0        2 
   2   chr2_77332724     ASom    T    C        0      0        2 
   2   chr2_77332724     HCab    T    C        1      2        2 
   2   chr2_77332724     HPrz    T    C      0.5      1        2 
   2   chr2_77332724     ZBoe    T    C        0      0        2 
   2   chr2_77332724     ZGre    T    C        0      0        2 
   2   chr2_77332724     ZHar    T    C        0      0        2 
   2   chr2_77332724   Sample    T    C        0      0        2 
   2   chr2_77333333     AAsi    A    G        0      0        2 
   2   chr2_77333333     AKia    A    G        0      0        2 
   2   chr2_77333333     AOna    A    G      0.5      1        2 
   2   chr2_77333333     ASom    A    G        0      0        2 
   2   chr2_77333333     HCab    A    G        0      0        2 
   2   chr2_77333333     HPrz    A    G        0      0        2 
   2   chr2_77333333     ZBoe    A    G        1      2        2 
   2   chr2_77333333     ZGre    A    G        1      2        2 
   2   chr2_77333333     ZHar    A    G        1      2        2 
   2   chr2_77333333   Sample    A    G        0      0        2 
   2   chr2_77334964     AAsi    T    C      0.5      1        2 
   2   chr2_77334964     AKia    T    C        0      0        2 
   2   chr2_77334964     AOna    T    C        0      0        2 
   2   chr2_77334964     ASom    T    C        0      0        2 
   2   chr2_77334964     HCab    T    C        0      0        2 
   2   chr2_77334964     HPrz    T    C        0      0        2 
   2   chr2_77334964     ZBoe    T    C        0      0        2 
   2   chr2_77334964     ZGre    T    C        0      0        2 
   2   chr2_77334964     ZHar    T    C        0      0        2 
   2   chr2_77334964   Sample    T    C        1      2        2 
   2   chr2_77342808     AAsi    T    C        0      0        2 
   2   chr2_77342808     AKia    T    C        0      0        2 
   2   chr2_77342808     AOna    T    C        0      0        2 
   2   chr2_77342808     ASom    T    C        0      0        2 
   2   chr2_77342808     HCab    T    C        0      0        2 
   2   chr2_77342808     HPrz    T    C        0      0        2 
   2   chr2_77342808     ZBoe    T    C        0      0        2 
   2   chr2_77342808     ZGre    T    C        0      0        2 
   2   chr2_77342808     ZHar    T    C      0.5      1        2 
   2   chr2_77342808   Sample    T    C        0      0        2 
   2   chr2_77342875     AAsi    A    T        0      0        2 
   2   chr2_77342875     AKia    A    T      0.5      1        2 
   2   chr2_77342875     AOna    A    T        1      2        2 
   2   chr2_77342875     ASom    A    T        0      0        2 
   2   chr2_77342875     HCab    A    T        0      0        2 
   2   chr2_77342875     HPrz    A    T        0      0        2 
   2   chr2_77342875     ZBoe    A    T        0      0        2 
   2   chr2_77342875     ZGre    A    T        0      0        2 
   2   chr2_77342875     ZHar    A    T        0      0        2 
   2   chr2_77342875   Sample    A    T        0      0        2 
   2   chr2_77344902     AAsi    G    A        0      0        2 
   2   chr2_77344902     AKia    G    A        0      0        2 
   2   chr2_77344902     AOna    G    A        0      0        2 
   2   chr2_77344902     ASom    G    A        0      0        2 
   2   chr2_77344902     HCab    G    A        1      2        2 
   2   chr2_77344902     HPrz    G    A        1      2        2 
   2   chr2_77344902     ZBoe    G    A        0      0        2 
   2   chr2_77344902     ZGre    G    A        0      0        2 
   2   chr2_77344902     ZHar    G    A        0      0        2 
   2   chr2_77344902   Sample    G    A        0      0        2 
   2   chr2_77345065     AAsi    G    C        0      0        2 
   2   chr2_77345065     AKia    G    C      0.5      1        2 
   2   chr2_77345065     AOna    G    C        1      2        2 
   2   chr2_77345065     ASom    G    C        0      0        2 
   2   chr2_77345065     HCab    G    C        0      0        2 
   2   chr2_77345065     HPrz    G    C        0      0        2 
   2   chr2_77345065     ZBoe    G    C        0      0        2 
   2   chr2_77345065     ZGre    G    C        0      0        2 
   2   chr2_77345065     ZHar    G    C        0      0        2 
   2   chr2_77345065   Sample    G    C        0      0        2 
   2   chr2_77352489     AAsi    A    G        0      0        2 
   2   chr2_77352489     AKia    A    G        0      0        2 
   2   chr2_77352489     AOna    A    G        0      0        2 
   2   chr2_77352489     ASom    A    G        0      0        2 
   2   chr2_77352489     HCab    A    G        0      0        2 
   2   chr2_77352489     HPrz    A    G        1      2        2 
   2   chr2_77352489     ZBoe    A    G        0      0        2 
   2   chr2_77352489     ZGre    A    G        0      0        2 
   2   chr2_77352489     ZHar    A    G        0      0        2 
   2   chr2_77352489   Sample    A    G        0      0        2 
   2   chr2_77362368     AAsi    G    A        0      0        2 
   2   chr2_77362368     AKia    G    A        0      0        2 
   2   chr2_77362368     AOna    G    A        0      0        2 
   2   chr2_77362368     ASom    G    A        0      0        2 
   2   chr2_77362368     HCab    G    A        0      0        2 
   2   chr2_77362368     HPrz    G    A        0      0        2 
   2   chr2_77362368     ZBoe    G    A        0      0        2 
   2   chr2_77362368     ZGre    G    A        1      2        2 
   2   chr2_77362368     ZHar    G    A        0      0        2 
   2   chr2_77362368   Sample    G    A        0      0        2 
   2   chr2_77368775     AAsi    C    G        0      0        2 
   2   chr2_77368775     AKia    C    G        0      0        2 
   2   chr2_77368775     AOna    C    G        0      0        2 
   2   chr2_77368775     ASom    C    G        0      0        2 
   2   chr2_77368775     HCab    C    G        0      0        2 
   2   chr2_77368775     HPrz    C    G        0      0        2 
   2   chr2_77368775     ZBoe    C    G        0      0        2 
   2   chr2_77368775     ZGre    C    G        0      0        2 
   2   chr2_77368775     ZHar    C    G      0.5      1        2 
   2   chr2_77368775   Sample    C    G        0      0        2 
   2   chr2_77376487     AAsi    A    C        0      0        2 
   2   chr2_77376487     AKia    A    C      0.5      1        2 
   2   chr2_77376487     AOna    A    C        0      0        2 
   2   chr2_77376487     ASom    A    C        0      0        2 
   2   chr2_77376487     HCab    A    C        0      0        2 
   2   chr2_77376487     HPrz    A    C        0      0        2 
   2   chr2_77376487     ZBoe    A    C        0      0        2 
   2   chr2_77376487     ZGre    A    C        0      0        2 
   2   chr2_77376487     ZHar    A    C        0      0        2 
   2   chr2_77376487   Sample    A    C        0      0        2 
   2   chr2_77377914     AAsi    C    T        0      0        2 
   2   chr2_77377914     AKia    C    T        0      0        2 
   2   chr2_77377914     AOna    C    T        0      0        2 
   2   chr2_77377914     ASom    C    T        0      0        2 
   2   chr2_77377914     HCab    C    T        1      2        2 
   2   chr2_77377914     HPrz    C    T        1      2        2 
   2   chr2_77377914     ZBoe    C    T        0      0        2 
   2   chr2_77377914     ZGre    C    T        0      0        2 
   2   chr2_77377914     ZHar    C    T        0      0        2 
   2   chr2_77377914   Sample    C    T        0      0        2 
   2   chr2_77378273     AAsi    G    C        0      0        2 
   2   chr2_77378273     AKia    G    C        0      0        2 
   2   chr2_77378273     AOna    G    C        0      0        2 
   2   chr2_77378273     ASom    G    C        0      0        2 
   2   chr2_77378273     HCab    G    C        1      2        2 
   2   chr2_77378273     HPrz    G    C        1      2        2 
   2   chr2_77378273     ZBoe    G    C        0      0        2 
   2   chr2_77378273     ZGre    G    C        0      0        2 
   2   chr2_77378273     ZHar    G    C        0      0        2 
   2   chr2_77378273   Sample    G    C        0      0        2 
   2   chr2_77382135     AAsi    T    C        0      0        2 
   2   chr2_77382135     AKia    T    C        0      0        2 
   2   chr2_77382135     AOna    T    C        0      0        2 
   2   chr2_77382135     ASom    T    C        0      0        2 
   2   chr2_77382135     HCab    T    C        1      2        2 
   2   chr2_77382135     HPrz    T    C        1      2        2 
   2   chr2_77382135     ZBoe    T    C        0      0        2 
   2   chr2_77382135     ZGre    T    C        0      0        2 
   2   chr2_77382135     ZHar    T    C        0      0        2 
   2   chr2_77382135   Sample    T    C        0      0        2 
   2   chr2_77383850     AAsi    A    C        0      0        2 
   2   chr2_77383850     AKia    A    C        0      0        2 
   2   chr2_77383850     AOna    A    C        0      0        2 
   2   chr2_77383850     ASom    A    C        0      0        2 
   2   chr2_77383850     HCab    A    C        0      0        2 
   2   chr2_77383850     HPrz    A    C        0      0        2 
   2   chr2_77383850     ZBoe    A    C      0.5      1        2 
   2   chr2_77383850     ZGre    A    C        0      0        2 
   2   chr2_77383850     ZHar    A    C        0      0        2 
   2   chr2_77383850   Sample    A    C        0      0        2 
   2   chr2_77390364     AAsi    G    A        0      0        2 
   2   chr2_77390364     AKia    G    A        0      0        2 
   2   chr2_77390364     AOna    G    A        0      0        2 
   2   chr2_77390364     ASom    G    A        0      0        2 
   2   chr2_77390364     HCab    G    A        1      2        2 
   2   chr2_77390364     HPrz    G    A        1      2        2 
   2   chr2_77390364     ZBoe    G    A        0      0        2 
   2   chr2_77390364     ZGre    G    A        0      0        2 
   2   chr2_77390364     ZHar    G    A        0      0        2 
   2   chr2_77390364   Sample    G    A        0      0        2 
   2   chr2_77392057     AAsi    C    A        0      0        2 
   2   chr2_77392057     AKia    C    A      0.5      1        2 
   2   chr2_77392057     AOna    C    A        0      0        2 
   2   chr2_77392057     ASom    C    A        0      0        2 
   2   chr2_77392057     HCab    C    A        0      0        2 
   2   chr2_77392057     HPrz    C    A        0      0        2 
   2   chr2_77392057     ZBoe    C    A      0.5      1        2 
   2   chr2_77392057     ZGre    C    A        0      0        2 
   2   chr2_77392057     ZHar    C    A        0      0        2 
   2   chr2_77392057   Sample    C    A        0      0        2 
   2   chr2_77393938     AAsi    G    A        0      0        2 
   2   chr2_77393938     AKia    G    A        0      0        2 
   2   chr2_77393938     AOna    G    A        0      0        2 
   2   chr2_77393938     ASom    G    A        0      0        2 
   2   chr2_77393938     HCab    G    A        0      0        2 
   2   chr2_77393938     HPrz    G    A        0      0        2 
   2   chr2_77393938     ZBoe    G    A        0      0        2 
   2   chr2_77393938     ZGre    G    A        0      0        2 
   2   chr2_77393938     ZHar    G    A        1      2        2 
   2   chr2_77393938   Sample    G    A        0      0        2 
   2   chr2_77394701     AAsi    A    G        0      0        2 
   2   chr2_77394701     AKia    A    G      0.5      1        2 
   2   chr2_77394701     AOna    A    G        0      0        2 
   2   chr2_77394701     ASom    A    G        0      0        2 
   2   chr2_77394701     HCab    A    G        0      0        2 
   2   chr2_77394701     HPrz    A    G        0      0        2 
   2   chr2_77394701     ZBoe    A    G        0      0        2 
   2   chr2_77394701     ZGre    A    G        0      0        2 
   2   chr2_77394701     ZHar    A    G        0      0        2 
   2   chr2_77394701   Sample    A    G        0      0        2 
   2   chr2_77402213     AAsi    A    G        0      0        2 
   2   chr2_77402213     AKia    A    G        0      0        2 
   2   chr2_77402213     AOna    A    G        0      0        2 
   2   chr2_77402213     ASom    A    G        0      0        2 
   2   chr2_77402213     HCab    A    G        1      2        2 
   2   chr2_77402213     HPrz    A    G        1      2        2 
   2   chr2_77402213     ZBoe    A    G        0      0        2 
   2   chr2_77402213     ZGre    A    G        0      0        2 
   2   chr2_77402213     ZHar    A    G        0      0        2 
   2   chr2_77402213   Sample    A    G        0      0        2 
   2   chr2_77406595     AAsi    A    C        0      0        2 
   2   chr2_77406595     AKia    A    C        0      0        2 
   2   chr2_77406595     AOna    A    C        0      0        2 
   2   chr2_77406595     ASom    A    C        0      0        2 
   2   chr2_77406595     HCab    A    C        1      2        2 
   2   chr2_77406595     HPrz    A    C        1      2        2 
   2   chr2_77406595     ZBoe    A    C        0      0        2 
   2   chr2_77406595     ZGre    A    C        0      0        2 
   2   chr2_77406595     ZHar    A    C        0      0        2 
   2   chr2_77406595   Sample    A    C        0      0        2 
   2   chr2_77416012     AAsi    A    G        0      0        2 
   2   chr2_77416012     AKia    A    G        0      0        2 
   2   chr2_77416012     AOna    A    G        0      0        2 
   2   chr2_77416012     ASom    A    G        0      0        2 
   2   chr2_77416012     HCab    A    G        1      2        2 
   2   chr2_77416012     HPrz    A    G        1      2        2 
   2   chr2_77416012     ZBoe    A    G        0      0        2 
   2   chr2_77416012     ZGre    A    G        0      0        2 
   2   chr2_77416012     ZHar    A    G      0.5      1        2 
   2   chr2_77416012   Sample    A    G        0      0        2 
   2   chr2_77417416     AAsi    C    T        0      0        2 
   2   chr2_77417416     AKia    C    T        0      0        2 
   2   chr2_77417416     AOna    C    T        0      0        2 
   2   chr2_77417416     ASom    C    T        0      0        2 
   2   chr2_77417416     HCab    C    T        0      0        2 
   2   chr2_77417416     HPrz    C    T      0.5      1        2 
   2   chr2_77417416     ZBoe    C    T        0      0        2 
   2   chr2_77417416     ZGre    C    T        0      0        2 
   2   chr2_77417416     ZHar    C    T        0      0        2 
   2   chr2_77417416   Sample    C    T        0      0        2 
   2   chr2_77417561     AAsi    A    G        0      0        2 
   2   chr2_77417561     AKia    A    G        0      0        2 
   2   chr2_77417561     AOna    A    G        0      0        2 
   2   chr2_77417561     ASom    A    G        0      0        2 
   2   chr2_77417561     HCab    A    G        1      2        2 
   2   chr2_77417561     HPrz    A    G        1      2        2 
   2   chr2_77417561     ZBoe    A    G        0      0        2 
   2   chr2_77417561     ZGre    A    G        0      0        2 
   2   chr2_77417561     ZHar    A    G        0      0        2 
   2   chr2_77417561   Sample    A    G        0      0        2 
   2   chr2_77429055     AAsi    A    C        0      0        2 
   2   chr2_77429055     AKia    A    C        0      0        2 
   2   chr2_77429055     AOna    A    C        0      0        2 
   2   chr2_77429055     ASom    A    C        0      0        2 
   2   chr2_77429055     HCab    A    C        1      2        2 
   2   chr2_77429055     HPrz    A    C        1      2        2 
   2   chr2_77429055     ZBoe    A    C        0      0        2 
   2   chr2_77429055     ZGre    A    C        0      0        2 
   2   chr2_77429055     ZHar    A    C        0      0        2 
   2   chr2_77429055   Sample    A    C        0      0        2 
   2   chr2_77430807     AAsi    G    A        0      0        2 
   2   chr2_77430807     AKia    G    A        0      0        2 
   2   chr2_77430807     AOna    G    A      0.5      1        2 
   2   chr2_77430807     ASom    G    A        0      0        2 
   2   chr2_77430807     HCab    G    A        0      0        2 
   2   chr2_77430807     HPrz    G    A        0      0        2 
   2   chr2_77430807     ZBoe    G    A        0      0        2 
   2   chr2_77430807     ZGre    G    A        0      0        2 
   2   chr2_77430807     ZHar    G    A        0      0        2 
   2   chr2_77430807   Sample    G    A        0      0        2 
   2   chr2_77439026     AAsi    A    G        0      0        2 
   2   chr2_77439026     AKia    A    G        0      0        2 
   2   chr2_77439026     AOna    A    G        0      0        2 
   2   chr2_77439026     ASom    A    G        0      0        2 
   2   chr2_77439026     HCab    A    G        0      0        2 
   2   chr2_77439026     HPrz    A    G        0      0        2 
   2   chr2_77439026     ZBoe    A    G        0      0        2 
   2   chr2_77439026     ZGre    A    G        1      2        2 
   2   chr2_77439026     ZHar    A    G        0      0        2 
   2   chr2_77439026   Sample    A    G        0      0        2 
   2   chr2_77444201     AAsi    T    C        0      0        2 
   2   chr2_77444201     AKia    T    C        0      0        2 
   2   chr2_77444201     AOna    T    C        0      0        2 
   2   chr2_77444201     ASom    T    C        0      0        2 
   2   chr2_77444201     HCab    T    C        0      0        2 
   2   chr2_77444201     HPrz    T    C      0.5      1        2 
   2   chr2_77444201     ZBoe    T    C        0      0        2 
   2   chr2_77444201     ZGre    T    C        0      0        2 
   2   chr2_77444201     ZHar    T    C        0      0        2 
   2   chr2_77444201   Sample    T    C        0      0        2 
   2   chr2_77448983     AAsi    G    A        0      0        2 
   2   chr2_77448983     AKia    G    A        0      0        2 
   2   chr2_77448983     AOna    G    A        0      0        2 
   2   chr2_77448983     ASom    G    A        0      0        2 
   2   chr2_77448983     HCab    G    A        0      0        2 
   2   chr2_77448983     HPrz    G    A        0      0        2 
   2   chr2_77448983     ZBoe    G    A        0      0        2 
   2   chr2_77448983     ZGre    G    A        1      2        2 
   2   chr2_77448983     ZHar    G    A        0      0        2 
   2   chr2_77448983   Sample    G    A        0      0        2 
   2   chr2_77461670     AAsi    T    C        0      0        2 
   2   chr2_77461670     AKia    T    C        0      0        2 
   2   chr2_77461670     AOna    T    C        0      0        2 
   2   chr2_77461670     ASom    T    C        0      0        2 
   2   chr2_77461670     HCab    T    C        0      0        2 
   2   chr2_77461670     HPrz    T    C        0      0        2 
   2   chr2_77461670     ZBoe    T    C      0.5      1        2 
   2   chr2_77461670     ZGre    T    C        0      0        2 
   2   chr2_77461670     ZHar    T    C        0      0        2 
   2   chr2_77461670   Sample    T    C        0      0        2 
   2   chr2_77461962     AAsi    A    C        0      0        2 
   2   chr2_77461962     AKia    A    C        0      0        2 
   2   chr2_77461962     AOna    A    C        0      0        2 
   2   chr2_77461962     ASom    A    C        0      0        2 
   2   chr2_77461962     HCab    A    C        1      2        2 
   2   chr2_77461962     HPrz    A    C      0.5      1        2 
   2   chr2_77461962     ZBoe    A    C        0      0        2 
   2   chr2_77461962     ZGre    A    C        0      0        2 
   2   chr2_77461962     ZHar    A    C        0      0        2 
   2   chr2_77461962   Sample    A    C        0      0        2 
   2   chr2_77471718     AAsi    G    C        0      0        2 
   2   chr2_77471718     AKia    G    C        0      0        2 
   2   chr2_77471718     AOna    G    C        0      0        2 
   2   chr2_77471718     ASom    G    C        0      0        2 
   2   chr2_77471718     HCab    G    C        1      2        2 
   2   chr2_77471718     HPrz    G    C        1      2        2 
   2   chr2_77471718     ZBoe    G    C        0      0        2 
   2   chr2_77471718     ZGre    G    C        0      0        2 
   2   chr2_77471718     ZHar    G    C        0      0        2 
   2   chr2_77471718   Sample    G    C        0      0        2 
   2   chr2_77473854     AAsi    G    C        0      0        2 
   2   chr2_77473854     AKia    G    C        0      0        2 
   2   chr2_77473854     AOna    G    C      0.5      1        2 
   2   chr2_77473854     ASom    G    C        0      0        2 
   2   chr2_77473854     HCab    G    C        0      0        2 
   2   chr2_77473854     HPrz    G    C        0      0        2 
   2   chr2_77473854     ZBoe    G    C        1      2        2 
   2   chr2_77473854     ZGre    G    C        0      0        2 
   2   chr2_77473854     ZHar    G    C        1      2        2 
   2   chr2_77473854   Sample    G    C        0      0        2 
   2   chr2_77479744     AAsi    A    C        0      0        2 
   2   chr2_77479744     AKia    A    C        0      0        2 
   2   chr2_77479744     AOna    A    C        0      0        2 
   2   chr2_77479744     ASom    A    C        0      0        2 
   2   chr2_77479744     HCab    A    C        1      2        2 
   2   chr2_77479744     HPrz    A    C        1      2        2 
   2   chr2_77479744     ZBoe    A    C        0      0        2 
   2   chr2_77479744     ZGre    A    C        0      0        2 
   2   chr2_77479744     ZHar    A    C        0      0        2 
   2   chr2_77479744   Sample    A    C        0      0        2 
   2   chr2_77479885     AAsi    G    A        0      0        2 
   2   chr2_77479885     AKia    G    A        0      0        2 
   2   chr2_77479885     AOna    G    A        0      0        2 
   2   chr2_77479885     ASom    G    A        0      0        2 
   2   chr2_77479885     HCab    G    A        0      0        2 
   2   chr2_77479885     HPrz    G    A        0      0        2 
   2   chr2_77479885     ZBoe    G    A      0.5      1        2 
   2   chr2_77479885     ZGre    G    A        0      0        2 
   2   chr2_77479885     ZHar    G    A        0      0        2 
   2   chr2_77479885   Sample    G    A        0      0        2 
   2   chr2_77480298     AAsi    C    T        0      0        2 
   2   chr2_77480298     AKia    C    T        0      0        2 
   2   chr2_77480298     AOna    C    T        0      0        2 
   2   chr2_77480298     ASom    C    T        0      0        2 
   2   chr2_77480298     HCab    C    T        1      2        2 
   2   chr2_77480298     HPrz    C    T        1      2        2 
   2   chr2_77480298     ZBoe    C    T        0      0        2 
   2   chr2_77480298     ZGre    C    T        0      0        2 
   2   chr2_77480298     ZHar    C    T        0      0        2 
   2   chr2_77480298   Sample    C    T        0      0        2 
   2   chr2_77481737     AAsi    A    G        0      0        2 
   2   chr2_77481737     AKia    A    G        0      0        2 
   2   chr2_77481737     AOna    A    G        1      2        2 
   2   chr2_77481737     ASom    A    G        0      0        2 
   2   chr2_77481737     HCab    A    G        0      0        2 
   2   chr2_77481737     HPrz    A    G        0      0        2 
   2   chr2_77481737     ZBoe    A    G        1      2        2 
   2   chr2_77481737     ZGre    A    G        1      2        2 
   2   chr2_77481737     ZHar    A    G        1      2        2 
   2   chr2_77481737   Sample    A    G        0      0        2 
   2   chr2_77482293     AAsi    G    A        1      2        2 
   2   chr2_77482293     AKia    G    A        0      0        2 
   2   chr2_77482293     AOna    G    A        0      0        2 
   2   chr2_77482293     ASom    G    A        1      2        2 
   2   chr2_77482293     HCab    G    A        0      0        2 
   2   chr2_77482293     HPrz    G    A        0      0        2 
   2   chr2_77482293     ZBoe    G    A        0      0        2 
   2   chr2_77482293     ZGre    G    A        0      0        2 
   2   chr2_77482293     ZHar    G    A        0      0        2 
   2   chr2_77482293   Sample    G    A        1      2        2 
   2   chr2_77483128     AAsi    C    A        0      0        2 
   2   chr2_77483128     AKia    C    A        0      0        2 
   2   chr2_77483128     AOna    C    A        1      2        2 
   2   chr2_77483128     ASom    C    A        0      0        2 
   2   chr2_77483128     HCab    C    A        0      0        2 
   2   chr2_77483128     HPrz    C    A        0      0        2 
   2   chr2_77483128     ZBoe    C    A        0      0        2 
   2   chr2_77483128     ZGre    C    A        0      0        2 
   2   chr2_77483128     ZHar    C    A        0      0        2 
   2   chr2_77483128   Sample    C    A        0      0        2 
   2   chr2_77484374     AAsi    G    A        0      0        2 
   2   chr2_77484374     AKia    G    A      0.5      1        2 
   2   chr2_77484374     AOna    G    A        0      0        2 
   2   chr2_77484374     ASom    G    A        0      0        2 
   2   chr2_77484374     HCab    G    A        0      0        2 
   2   chr2_77484374     HPrz    G    A        0      0        2 
   2   chr2_77484374     ZBoe    G    A        0      0        2 
   2   chr2_77484374     ZGre    G    A        0      0        2 
   2   chr2_77484374     ZHar    G    A        0      0        2 
   2   chr2_77484374   Sample    G    A        0      0        2 
   2   chr2_77488413     AAsi    A    T      0.5      1        2 
   2   chr2_77488413     AKia    A    T        0      0        2 
   2   chr2_77488413     AOna    A    T        0      0        2 
   2   chr2_77488413     ASom    A    T        0      0        2 
   2   chr2_77488413     HCab    A    T        0      0        2 
   2   chr2_77488413     HPrz    A    T        0      0        2 
   2   chr2_77488413     ZBoe    A    T        0      0        2 
   2   chr2_77488413     ZGre    A    T        0      0        2 
   2   chr2_77488413     ZHar    A    T        0      0        2 
   2   chr2_77488413   Sample    A    T        0      0        2 
   2   chr2_77490398     AAsi    G    A        0      0        2 
   2   chr2_77490398     AKia    G    A        0      0        2 
   2   chr2_77490398     AOna    G    A        1      2        2 
   2   chr2_77490398     ASom    G    A        0      0        2 
   2   chr2_77490398     HCab    G    A        0      0        2 
   2   chr2_77490398     HPrz    G    A        0      0        2 
   2   chr2_77490398     ZBoe    G    A        0      0        2 
   2   chr2_77490398     ZGre    G    A        0      0        2 
   2   chr2_77490398     ZHar    G    A        0      0        2 
   2   chr2_77490398   Sample    G    A        0      0        2 
   2   chr2_77498696     AAsi    G    A        0      0        2 
   2   chr2_77498696     AKia    G    A        0      0        2 
   2   chr2_77498696     AOna    G    A        0      0        2 
   2   chr2_77498696     ASom    G    A        0      0        2 
   2   chr2_77498696     HCab    G    A        1      2        2 
   2   chr2_77498696     HPrz    G    A        1      2        2 
   2   chr2_77498696     ZBoe    G    A        0      0        2 
   2   chr2_77498696     ZGre    G    A        0      0        2 
   2   chr2_77498696     ZHar    G    A        0      0        2 
   2   chr2_77498696   Sample    G    A        0      0        2 
   2   chr2_77501086     AAsi    C    T        0      0        2 
   2   chr2_77501086     AKia    C    T        0      0        2 
   2   chr2_77501086     AOna    C    T        0      0        2 
   2   chr2_77501086     ASom    C    T        0      0        2 
   2   chr2_77501086     HCab    C    T        0      0        2 
   2   chr2_77501086     HPrz    C    T        0      0        2 
   2   chr2_77501086     ZBoe    C    T        1      2        2 
   2   chr2_77501086     ZGre    C    T        1      2        2 
   2   chr2_77501086     ZHar    C    T        0      0        2 
   2   chr2_77501086   Sample    C    T        0      0        2 
   2   chr2_77502544     AAsi    T    G        0      0        2 
   2   chr2_77502544     AKia    T    G        0      0        2 
   2   chr2_77502544     AOna    T    G        0      0        2 
   2   chr2_77502544     ASom    T    G        0      0        2 
   2   chr2_77502544     HCab    T    G        1      2        2 
   2   chr2_77502544     HPrz    T    G        1      2        2 
   2   chr2_77502544     ZBoe    T    G        0      0        2 
   2   chr2_77502544     ZGre    T    G        0      0        2 
   2   chr2_77502544     ZHar    T    G        0      0        2 
   2   chr2_77502544   Sample    T    G        0      0        2 
   2   chr2_77510203     AAsi    T    G        0      0        2 
   2   chr2_77510203     AKia    T    G        0      0        2 
   2   chr2_77510203     AOna    T    G        0      0        2 
   2   chr2_77510203     ASom    T    G        0      0        2 
   2   chr2_77510203     HCab    T    G        0      0        2 
   2   chr2_77510203     HPrz    T    G        0      0        2 
   2   chr2_77510203     ZBoe    T    G        0      0        2 
   2   chr2_77510203     ZGre    T    G        0      0        2 
   2   chr2_77510203     ZHar    T    G        1      2        2 
   2   chr2_77510203   Sample    T    G        0      0        2 
   2   chr2_77513621     AAsi    G    C        0      0        2 
   2   chr2_77513621     AKia    G    C        0      0        2 
   2   chr2_77513621     AOna    G    C        0      0        2 
   2   chr2_77513621     ASom    G    C        0      0        2 
   2   chr2_77513621     HCab    G    C        1      2        2 
   2   chr2_77513621     HPrz    G    C        0      0        2 
   2   chr2_77513621     ZBoe    G    C        0      0        2 
   2   chr2_77513621     ZGre    G    C        0      0        2 
   2   chr2_77513621     ZHar    G    C        0      0        2 
   2   chr2_77513621   Sample    G    C        0      0        2 
   2   chr2_77526833     AAsi    T    C        0      0        2 
   2   chr2_77526833     AKia    T    C        0      0        2 
   2   chr2_77526833     AOna    T    C        0      0        2 
   2   chr2_77526833     ASom    T    C        0      0        2 
   2   chr2_77526833     HCab    T    C        0      0        2 
   2   chr2_77526833     HPrz    T    C        0      0        2 
   2   chr2_77526833     ZBoe    T    C        0      0        2 
   2   chr2_77526833     ZGre    T    C        0      0        2 
   2   chr2_77526833     ZHar    T    C        1      2        2 
   2   chr2_77526833   Sample    T    C        0      0        2 
   2   chr2_77526967     AAsi    A    G        0      0        2 
   2   chr2_77526967     AKia    A    G        0      0        2 
   2   chr2_77526967     AOna    A    G        0      0        2 
   2   chr2_77526967     ASom    A    G        0      0        2 
   2   chr2_77526967     HCab    A    G        0      0        2 
   2   chr2_77526967     HPrz    A    G        0      0        2 
   2   chr2_77526967     ZBoe    A    G        0      0        2 
   2   chr2_77526967     ZGre    A    G      0.5      1        2 
   2   chr2_77526967     ZHar    A    G        0      0        2 
   2   chr2_77526967   Sample    A    G        0      0        2 
   2   chr2_77533996     AAsi    G    A        0      0        2 
   2   chr2_77533996     AKia    G    A        0      0        2 
   2   chr2_77533996     AOna    G    A        0      0        2 
   2   chr2_77533996     ASom    G    A        0      0        2 
   2   chr2_77533996     HCab    G    A        0      0        2 
   2   chr2_77533996     HPrz    G    A      0.5      1        2 
   2   chr2_77533996     ZBoe    G    A        0      0        2 
   2   chr2_77533996     ZGre    G    A        0      0        2 
   2   chr2_77533996     ZHar    G    A        0      0        2 
   2   chr2_77533996   Sample    G    A        0      0        2 
   2   chr2_77542413     AAsi    G    T      0.5      1        2 
   2   chr2_77542413     AKia    G    T        0      0        2 
   2   chr2_77542413     AOna    G    T        0      0        2 
   2   chr2_77542413     ASom    G    T        0      0        2 
   2   chr2_77542413     HCab    G    T        0      0        2 
   2   chr2_77542413     HPrz    G    T        0      0        2 
   2   chr2_77542413     ZBoe    G    T        0      0        2 
   2   chr2_77542413     ZGre    G    T        0      0        2 
   2   chr2_77542413     ZHar    G    T        0      0        2 
   2   chr2_77542413   Sample    G    T        0      0        2 
   2   chr2_77546020     AAsi    G    A        0      0        2 
   2   chr2_77546020     AKia    G    A        0      0        2 
   2   chr2_77546020     AOna    G    A      0.5      1        2 
   2   chr2_77546020     ASom    G    A        0      0        2 
   2   chr2_77546020     HCab    G    A        0      0        2 
   2   chr2_77546020     HPrz    G    A        0      0        2 
   2   chr2_77546020     ZBoe    G    A        0      0        2 
   2   chr2_77546020     ZGre    G    A        0      0        2 
   2   chr2_77546020     ZHar    G    A        0      0        2 
   2   chr2_77546020   Sample    G    A        0      0        2 
   2   chr2_77546409     AAsi    G    T        0      0        2 
   2   chr2_77546409     AKia    G    T        1      2        2 
   2   chr2_77546409     AOna    G    T        0      0        2 
   2   chr2_77546409     ASom    G    T        0      0        2 
   2   chr2_77546409     HCab    G    T        0      0        2 
   2   chr2_77546409     HPrz    G    T        0      0        2 
   2   chr2_77546409     ZBoe    G    T        0      0        2 
   2   chr2_77546409     ZGre    G    T        0      0        2 
   2   chr2_77546409     ZHar    G    T        0      0        2 
   2   chr2_77546409   Sample    G    T        0      0        2 
   2   chr2_77547194     AAsi    G    A        0      0        2 
   2   chr2_77547194     AKia    G    A        1      2        2 
   2   chr2_77547194     AOna    G    A        0      0        2 
   2   chr2_77547194     ASom    G    A        0      0        2 
   2   chr2_77547194     HCab    G    A        0      0        2 
   2   chr2_77547194     HPrz    G    A        0      0        2 
   2   chr2_77547194     ZBoe    G    A        0      0        2 
   2   chr2_77547194     ZGre    G    A        0      0        2 
   2   chr2_77547194     ZHar    G    A        0      0        2 
   2   chr2_77547194   Sample    G    A        0      0        2 
   2   chr2_77549587     AAsi    T    C        0      0        2 
   2   chr2_77549587     AKia    T    C        0      0        2 
   2   chr2_77549587     AOna    T    C      0.5      1        2 
   2   chr2_77549587     ASom    T    C        0      0        2 
   2   chr2_77549587     HCab    T    C        0      0        2 
   2   chr2_77549587     HPrz    T    C        0      0        2 
   2   chr2_77549587     ZBoe    T    C        0      0        2 
   2   chr2_77549587     ZGre    T    C        0      0        2 
   2   chr2_77549587     ZHar    T    C        0      0        2 
   2   chr2_77549587   Sample    T    C        0      0        2 
   2   chr2_77549589     AAsi    C    T        0      0        2 
   2   chr2_77549589     AKia    C    T        0      0        2 
   2   chr2_77549589     AOna    C    T        0      0        2 
   2   chr2_77549589     ASom    C    T        0      0        2 
   2   chr2_77549589     HCab    C    T        0      0        2 
   2   chr2_77549589     HPrz    C    T        0      0        2 
   2   chr2_77549589     ZBoe    C    T        1      2        2 
   2   chr2_77549589     ZGre    C    T        0      0        2 
   2   chr2_77549589     ZHar    C    T        0      0        2 
   2   chr2_77549589   Sample    C    T        0      0        2 
   2   chr2_77553182     AAsi    A    T        0      0        2 
   2   chr2_77553182     AKia    A    T        0      0        2 
   2   chr2_77553182     AOna    A    T        0      0        2 
   2   chr2_77553182     ASom    A    T        0      0        2 
   2   chr2_77553182     HCab    A    T        0      0        2 
   2   chr2_77553182     HPrz    A    T        0      0        2 
   2   chr2_77553182     ZBoe    A    T      0.5      1        2 
   2   chr2_77553182     ZGre    A    T        0      0        2 
   2   chr2_77553182     ZHar    A    T        0      0        2 
   2   chr2_77553182   Sample    A    T        0      0        2 
   2   chr2_77554989     AAsi    C    G        0      0        2 
   2   chr2_77554989     AKia    C    G        0      0        2 
   2   chr2_77554989     AOna    C    G        0      0        2 
   2   chr2_77554989     ASom    C    G        0      0        2 
   2   chr2_77554989     HCab    C    G        0      0        2 
   2   chr2_77554989     HPrz    C    G        0      0        2 
   2   chr2_77554989     ZBoe    C    G      0.5      1        2 
   2   chr2_77554989     ZGre    C    G        0      0        2 
   2   chr2_77554989     ZHar    C    G        0      0        2 
   2   chr2_77554989   Sample    C    G        0      0        2 
   2   chr2_77557028     AAsi    G    T      0.5      1        2 
   2   chr2_77557028     AKia    G    T        0      0        2 
   2   chr2_77557028     AOna    G    T        0      0        2 
   2   chr2_77557028     ASom    G    T      0.5      1        2 
   2   chr2_77557028     HCab    G    T        0      0        2 
   2   chr2_77557028     HPrz    G    T        0      0        2 
   2   chr2_77557028     ZBoe    G    T        0      0        2 
   2   chr2_77557028     ZGre    G    T        0      0        2 
   2   chr2_77557028     ZHar    G    T        0      0        2 
   2   chr2_77557028   Sample    G    T        1      2        2 
   2   chr2_77558899     AAsi    C    G        0      0        2 
   2   chr2_77558899     AKia    C    G        0      0        2 
   2   chr2_77558899     AOna    C    G        0      0        2 
   2   chr2_77558899     ASom    C    G        0      0        2 
   2   chr2_77558899     HCab    C    G        0      0        2 
   2   chr2_77558899     HPrz    C    G        0      0        2 
   2   chr2_77558899     ZBoe    C    G        0      0        2 
   2   chr2_77558899     ZGre    C    G        1      2        2 
   2   chr2_77558899     ZHar    C    G        1      2        2 
   2   chr2_77558899   Sample    C    G        0      0        2 
   2   chr2_77560393     AAsi    A    G        0      0        2 
   2   chr2_77560393     AKia    A    G        0      0        2 
   2   chr2_77560393     AOna    A    G        0      0        2 
   2   chr2_77560393     ASom    A    G      0.5      1        2 
   2   chr2_77560393     HCab    A    G        0      0        2 
   2   chr2_77560393     HPrz    A    G        0      0        2 
   2   chr2_77560393     ZBoe    A    G        0      0        2 
   2   chr2_77560393     ZGre    A    G        0      0        2 
   2   chr2_77560393     ZHar    A    G        0      0        2 
   2   chr2_77560393   Sample    A    G        0      0        2 
   2   chr2_77571774     AAsi    G    A        0      0        2 
   2   chr2_77571774     AKia    G    A        0      0        2 
   2   chr2_77571774     AOna    G    A      0.5      1        2 
   2   chr2_77571774     ASom    G    A        0      0        2 
   2   chr2_77571774     HCab    G    A        0      0        2 
   2   chr2_77571774     HPrz    G    A        0      0        2 
   2   chr2_77571774     ZBoe    G    A        0      0        2 
   2   chr2_77571774     ZGre    G    A        0      0        2 
   2   chr2_77571774     ZHar    G    A        0      0        2 
   2   chr2_77571774   Sample    G    A        0      0        2 
   2   chr2_77572055     AAsi    C    T        0      0        2 
   2   chr2_77572055     AKia    C    T        0      0        2 
   2   chr2_77572055     AOna    C    T        0      0        2 
   2   chr2_77572055     ASom    C    T        0      0        2 
   2   chr2_77572055     HCab    C    T      0.5      1        2 
   2   chr2_77572055     HPrz    C    T        0      0        2 
   2   chr2_77572055     ZBoe    C    T        0      0        2 
   2   chr2_77572055     ZGre    C    T        0      0        2 
   2   chr2_77572055     ZHar    C    T        0      0        2 
   2   chr2_77572055   Sample    C    T        0      0        2 
   2   chr2_77578167     AAsi    G    A        0      0        2 
   2   chr2_77578167     AKia    G    A        0      0        2 
   2   chr2_77578167     AOna    G    A        0      0        2 
   2   chr2_77578167     ASom    G    A        0      0        2 
   2   chr2_77578167     HCab    G    A        0      0        2 
   2   chr2_77578167     HPrz    G    A        0      0        2 
   2   chr2_77578167     ZBoe    G    A        0      0        2 
   2   chr2_77578167     ZGre    G    A      0.5      1        2 
   2   chr2_77578167     ZHar    G    A        0      0        2 
   2   chr2_77578167   Sample    G    A        0      0        2 
   2   chr2_77581596     AAsi    T    C        0      0        2 
   2   chr2_77581596     AKia    T    C      0.5      1        2 
   2   chr2_77581596     AOna    T    C        0      0        2 
   2   chr2_77581596     ASom    T    C        0      0        2 
   2   chr2_77581596     HCab    T    C        0      0        2 
   2   chr2_77581596     HPrz    T    C      0.5      1        2 
   2   chr2_77581596     ZBoe    T    C        0      0        2 
   2   chr2_77581596     ZGre    T    C        0      0        2 
   2   chr2_77581596     ZHar    T    C        0      0        2 
   2   chr2_77581596   Sample    T    C        0      0        2 
   2   chr2_77587869     AAsi    T    C        1      2        2 
   2   chr2_77587869     AKia    T    C        0      0        2 
   2   chr2_77587869     AOna    T    C        0      0        2 
   2   chr2_77587869     ASom    T    C        1      2        2 
   2   chr2_77587869     HCab    T    C        1      2        2 
   2   chr2_77587869     HPrz    T    C        1      2        2 
   2   chr2_77587869     ZBoe    T    C        0      0        2 
   2   chr2_77587869     ZGre    T    C        0      0        2 
   2   chr2_77587869     ZHar    T    C        0      0        2 
   2   chr2_77587869   Sample    T    C        1      2        2 
   2   chr2_77587991     AAsi    C    T        0      0        2 
   2   chr2_77587991     AKia    C    T        0      0        2 
   2   chr2_77587991     AOna    C    T        0      0        2 
   2   chr2_77587991     ASom    C    T        0      0        2 
   2   chr2_77587991     HCab    C    T        0      0        2 
   2   chr2_77587991     HPrz    C    T        0      0        2 
   2   chr2_77587991     ZBoe    C    T      0.5      1        2 
   2   chr2_77587991     ZGre    C    T        0      0        2 
   2   chr2_77587991     ZHar    C    T        0      0        2 
   2   chr2_77587991   Sample    C    T        0      0        2 
   2   chr2_77594566     AAsi    T    C        0      0        2 
   2   chr2_77594566     AKia    T    C        0      0        2 
   2   chr2_77594566     AOna    T    C        0      0        2 
   2   chr2_77594566     ASom    T    C        0      0        2 
   2   chr2_77594566     HCab    T    C        0      0        2 
   2   chr2_77594566     HPrz    T    C        0      0        2 
   2   chr2_77594566     ZBoe    T    C        0      0        2 
   2   chr2_77594566     ZGre    T    C      0.5      1        2 
   2   chr2_77594566     ZHar    T    C        0      0        2 
   2   chr2_77594566   Sample    T    C        0      0        2 
   2   chr2_77605018     AAsi    C    T        0      0        2 
   2   chr2_77605018     AKia    C    T        0      0        2 
   2   chr2_77605018     AOna    C    T        0      0        2 
   2   chr2_77605018     ASom    C    T        0      0        2 
   2   chr2_77605018     HCab    C    T        0      0        2 
   2   chr2_77605018     HPrz    C    T        0      0        2 
   2   chr2_77605018     ZBoe    C    T        0      0        2 
   2   chr2_77605018     ZGre    C    T        0      0        2 
   2   chr2_77605018     ZHar    C    T        1      2        2 
   2   chr2_77605018   Sample    C    T        0      0        2 
   2   chr2_77616777     AAsi    T    C        1      2        2 
   2   chr2_77616777     AKia    T    C        0      0        2 
   2   chr2_77616777     AOna    T    C      0.5      1        2 
   2   chr2_77616777     ASom    T    C        1      2        2 
   2   chr2_77616777     HCab    T    C        0      0        2 
   2   chr2_77616777     HPrz    T    C        0      0        2 
   2   chr2_77616777     ZBoe    T    C        0      0        2 
   2   chr2_77616777     ZGre    T    C        0      0        2 
   2   chr2_77616777     ZHar    T    C        0      0        2 
   2   chr2_77616777   Sample    T    C        1      2        2 
   2   chr2_77618989     AAsi    C    A        0      0        2 
   2   chr2_77618989     AKia    C    A        0      0        2 
   2   chr2_77618989     AOna    C    A        0      0        2 
   2   chr2_77618989     ASom    C    A        0      0        2 
   2   chr2_77618989     HCab    C    A        1      2        2 
   2   chr2_77618989     HPrz    C    A        1      2        2 
   2   chr2_77618989     ZBoe    C    A        0      0        2 
   2   chr2_77618989     ZGre    C    A        0      0        2 
   2   chr2_77618989     ZHar    C    A        0      0        2 
   2   chr2_77618989   Sample    C    A        0      0        2 
   2   chr2_77621920     AAsi    A    G      0.5      1        2 
   2   chr2_77621920     AKia    A    G        0      0        2 
   2   chr2_77621920     AOna    A    G        0      0        2 
   2   chr2_77621920     ASom    A    G        0      0        2 
   2   chr2_77621920     HCab    A    G        0      0        2 
   2   chr2_77621920     HPrz    A    G        0      0        2 
   2   chr2_77621920     ZBoe    A    G        0      0        2 
   2   chr2_77621920     ZGre    A    G        0      0        2 
   2   chr2_77621920     ZHar    A    G        0      0        2 
   2   chr2_77621920   Sample    A    G        0      0        2 
   2   chr2_77640742     AAsi    T    A        0      0        2 
   2   chr2_77640742     AKia    T    A        0      0        2 
   2   chr2_77640742     AOna    T    A        0      0        2 
   2   chr2_77640742     ASom    T    A        0      0        2 
   2   chr2_77640742     HCab    T    A        0      0        2 
   2   chr2_77640742     HPrz    T    A        0      0        2 
   2   chr2_77640742     ZBoe    T    A      0.5      1        2 
   2   chr2_77640742     ZGre    T    A        0      0        2 
   2   chr2_77640742     ZHar    T    A        0      0        2 
   2   chr2_77640742   Sample    T    A        0      0        2 
   2   chr2_77649216     AAsi    A    G        1      2        2 
   2   chr2_77649216     AKia    A    G        0      0        2 
   2   chr2_77649216     AOna    A    G        0      0        2 
   2   chr2_77649216     ASom    A    G        0      0        2 
   2   chr2_77649216     HCab    A    G        0      0        2 
   2   chr2_77649216     HPrz    A    G        0      0        2 
   2   chr2_77649216     ZBoe    A    G        0      0        2 
   2   chr2_77649216     ZGre    A    G        0      0        2 
   2   chr2_77649216     ZHar    A    G        0      0        2 
   2   chr2_77649216   Sample    A    G        1      2        2 
   2   chr2_77663609     AAsi    T    C        0      0        2 
   2   chr2_77663609     AKia    T    C        0      0        2 
   2   chr2_77663609     AOna    T    C        0      0        2 
   2   chr2_77663609     ASom    T    C        0      0        2 
   2   chr2_77663609     HCab    T    C        0      0        2 
   2   chr2_77663609     HPrz    T    C        0      0        2 
   2   chr2_77663609     ZBoe    T    C      0.5      1        2 
   2   chr2_77663609     ZGre    T    C        0      0        2 
   2   chr2_77663609     ZHar    T    C        0      0        2 
   2   chr2_77663609   Sample    T    C        0      0        2 
   2   chr2_77668495     AAsi    G    A        0      0        2 
   2   chr2_77668495     AKia    G    A        0      0        2 
   2   chr2_77668495     AOna    G    A        0      0        2 
   2   chr2_77668495     ASom    G    A        0      0        2 
   2   chr2_77668495     HCab    G    A        1      2        2 
   2   chr2_77668495     HPrz    G    A        1      2        2 
   2   chr2_77668495     ZBoe    G    A        0      0        2 
   2   chr2_77668495     ZGre    G    A        0      0        2 
   2   chr2_77668495     ZHar    G    A        0      0        2 
   2   chr2_77668495   Sample    G    A        0      0        2 
   2   chr2_77668627     AAsi    C    A        0      0        2 
   2   chr2_77668627     AKia    C    A        0      0        2 
   2   chr2_77668627     AOna    C    A        0      0        2 
   2   chr2_77668627     ASom    C    A        0      0        2 
   2   chr2_77668627     HCab    C    A        0      0        2 
   2   chr2_77668627     HPrz    C    A        0      0        2 
   2   chr2_77668627     ZBoe    C    A        0      0        2 
   2   chr2_77668627     ZGre    C    A        0      0        2 
   2   chr2_77668627     ZHar    C    A        1      2        2 
   2   chr2_77668627   Sample    C    A        0      0        2 
   2   chr2_77670028     AAsi    T    C        0      0        2 
   2   chr2_77670028     AKia    T    C        0      0        2 
   2   chr2_77670028     AOna    T    C        0      0        2 
   2   chr2_77670028     ASom    T    C        0      0        2 
   2   chr2_77670028     HCab    T    C        0      0        2 
   2   chr2_77670028     HPrz    T    C        0      0        2 
   2   chr2_77670028     ZBoe    T    C        0      0        2 
   2   chr2_77670028     ZGre    T    C        1      2        2 
   2   chr2_77670028     ZHar    T    C        0      0        2 
   2   chr2_77670028   Sample    T    C        0      0        2 
   2   chr2_77673377     AAsi    T    C        0      0        2 
   2   chr2_77673377     AKia    T    C        0      0        2 
   2   chr2_77673377     AOna    T    C        0      0        2 
   2   chr2_77673377     ASom    T    C        0      0        2 
   2   chr2_77673377     HCab    T    C        0      0        2 
   2   chr2_77673377     HPrz    T    C        0      0        2 
   2   chr2_77673377     ZBoe    T    C      0.5      1        2 
   2   chr2_77673377     ZGre    T    C        0      0        2 
   2   chr2_77673377     ZHar    T    C        0      0        2 
   2   chr2_77673377   Sample    T    C        0      0        2 
   2   chr2_77675107     AAsi    G    A        0      0        2 
   2   chr2_77675107     AKia    G    A        0      0        2 
   2   chr2_77675107     AOna    G    A        0      0        2 
   2   chr2_77675107     ASom    G    A        0      0        2 
   2   chr2_77675107     HCab    G    A        1      2        2 
   2   chr2_77675107     HPrz    G    A        1      2        2 
   2   chr2_77675107     ZBoe    G    A        0      0        2 
   2   chr2_77675107     ZGre    G    A        0      0        2 
   2   chr2_77675107     ZHar    G    A        0      0        2 
   2   chr2_77675107   Sample    G    A        0      0        2 
   2   chr2_77694043     AAsi    A    G        0      0        2 
   2   chr2_77694043     AKia    A    G        0      0        2 
   2   chr2_77694043     AOna    A    G        0      0        2 
   2   chr2_77694043     ASom    A    G        1      2        2 
   2   chr2_77694043     HCab    A    G        0      0        2 
   2   chr2_77694043     HPrz    A    G        0      0        2 
   2   chr2_77694043     ZBoe    A    G        0      0        2 
   2   chr2_77694043     ZGre    A    G        0      0        2 
   2   chr2_77694043     ZHar    A    G        0      0        2 
   2   chr2_77694043   Sample    A    G        0      0        2 
   2   chr2_77699290     AAsi    C    T        0      0        2 
   2   chr2_77699290     AKia    C    T        0      0        2 
   2   chr2_77699290     AOna    C    T        0      0        2 
   2   chr2_77699290     ASom    C    T        0      0        2 
   2   chr2_77699290     HCab    C    T        0      0        2 
   2   chr2_77699290     HPrz    C    T        0      0        2 
   2   chr2_77699290     ZBoe    C    T        0      0        2 
   2   chr2_77699290     ZGre    C    T      0.5      1        2 
   2   chr2_77699290     ZHar    C    T        0      0        2 
   2   chr2_77699290   Sample    C    T        0      0        2 
   2   chr2_77702809     AAsi    A    G        0      0        2 
   2   chr2_77702809     AKia    A    G        0      0        2 
   2   chr2_77702809     AOna    A    G        0      0        2 
   2   chr2_77702809     ASom    A    G        0      0        2 
   2   chr2_77702809     HCab    A    G        0      0        2 
   2   chr2_77702809     HPrz    A    G        0      0        2 
   2   chr2_77702809     ZBoe    A    G      0.5      1        2 
   2   chr2_77702809     ZGre    A    G        0      0        2 
   2   chr2_77702809     ZHar    A    G        0      0        2 
   2   chr2_77702809   Sample    A    G        0      0        2 
   2   chr2_77706556     AAsi    T    C        0      0        2 
   2   chr2_77706556     AKia    T    C      0.5      1        2 
   2   chr2_77706556     AOna    T    C        0      0        2 
   2   chr2_77706556     ASom    T    C        0      0        2 
   2   chr2_77706556     HCab    T    C        0      0        2 
   2   chr2_77706556     HPrz    T    C        0      0        2 
   2   chr2_77706556     ZBoe    T    C        0      0        2 
   2   chr2_77706556     ZGre    T    C        0      0        2 
   2   chr2_77706556     ZHar    T    C        0      0        2 
   2   chr2_77706556   Sample    T    C        0      0        2 
   2   chr2_77708311     AAsi    G    T        0      0        2 
   2   chr2_77708311     AKia    G    T        0      0        2 
   2   chr2_77708311     AOna    G    T        0      0        2 
   2   chr2_77708311     ASom    G    T        0      0        2 
   2   chr2_77708311     HCab    G    T        0      0        2 
   2   chr2_77708311     HPrz    G    T        0      0        2 
   2   chr2_77708311     ZBoe    G    T        1      2        2 
   2   chr2_77708311     ZGre    G    T        0      0        2 
   2   chr2_77708311     ZHar    G    T        0      0        2 
   2   chr2_77708311   Sample    G    T        0      0        2 
   2   chr2_77709845     AAsi    T    G        0      0        2 
   2   chr2_77709845     AKia    T    G        0      0        2 
   2   chr2_77709845     AOna    T    G        0      0        2 
   2   chr2_77709845     ASom    T    G        0      0        2 
   2   chr2_77709845     HCab    T    G        0      0        2 
   2   chr2_77709845     HPrz    T    G        0      0        2 
   2   chr2_77709845     ZBoe    T    G        0      0        2 
   2   chr2_77709845     ZGre    T    G        0      0        2 
   2   chr2_77709845     ZHar    T    G        1      2        2 
   2   chr2_77709845   Sample    T    G        0      0        2 
   2   chr2_77715808     AAsi    G    A        0      0        2 
   2   chr2_77715808     AKia    G    A        0      0        2 
   2   chr2_77715808     AOna    G    A        0      0        2 
   2   chr2_77715808     ASom    G    A        0      0        2 
   2   chr2_77715808     HCab    G    A        0      0        2 
   2   chr2_77715808     HPrz    G    A      0.5      1        2 
   2   chr2_77715808     ZBoe    G    A        0      0        2 
   2   chr2_77715808     ZGre    G    A        0      0        2 
   2   chr2_77715808     ZHar    G    A        0      0        2 
   2   chr2_77715808   Sample    G    A        0      0        2 
   2   chr2_77724428     AAsi    C    T        1      2        2 
   2   chr2_77724428     AKia    C    T        0      0        2 
   2   chr2_77724428     AOna    C    T        0      0        2 
   2   chr2_77724428     ASom    C    T        0      0        2 
   2   chr2_77724428     HCab    C    T        0      0        2 
   2   chr2_77724428     HPrz    C    T        0      0        2 
   2   chr2_77724428     ZBoe    C    T        0      0        2 
   2   chr2_77724428     ZGre    C    T        0      0        2 
   2   chr2_77724428     ZHar    C    T        0      0        2 
   2   chr2_77724428   Sample    C    T        0      0        2 
   2   chr2_77735567     AAsi    T    C        0      0        2 
   2   chr2_77735567     AKia    T    C        0      0        2 
   2   chr2_77735567     AOna    T    C        0      0        2 
   2   chr2_77735567     ASom    T    C        0      0        2 
   2   chr2_77735567     HCab    T    C      0.5      1        2 
   2   chr2_77735567     HPrz    T    C        0      0        2 
   2   chr2_77735567     ZBoe    T    C        0      0        2 
   2   chr2_77735567     ZGre    T    C        0      0        2 
   2   chr2_77735567     ZHar    T    C        0      0        2 
   2   chr2_77735567   Sample    T    C        0      0        2 
   2   chr2_77738323     AAsi    A    C        0      0        2 
   2   chr2_77738323     AKia    A    C        0      0        2 
   2   chr2_77738323     AOna    A    C        0      0        2 
   2   chr2_77738323     ASom    A    C        0      0        2 
   2   chr2_77738323     HCab    A    C        0      0        2 
   2   chr2_77738323     HPrz    A    C        0      0        2 
   2   chr2_77738323     ZBoe    A    C        1      2        2 
   2   chr2_77738323     ZGre    A    C        0      0        2 
   2   chr2_77738323     ZHar    A    C        0      0        2 
   2   chr2_77738323   Sample    A    C        0      0        2 
   2   chr2_77745647     AAsi    T    G        0      0        2 
   2   chr2_77745647     AKia    T    G        0      0        2 
   2   chr2_77745647     AOna    T    G      0.5      1        2 
   2   chr2_77745647     ASom    T    G        0      0        2 
   2   chr2_77745647     HCab    T    G        0      0        2 
   2   chr2_77745647     HPrz    T    G        0      0        2 
   2   chr2_77745647     ZBoe    T    G        0      0        2 
   2   chr2_77745647     ZGre    T    G        0      0        2 
   2   chr2_77745647     ZHar    T    G        0      0        2 
   2   chr2_77745647   Sample    T    G        0      0        2 
   2   chr2_77747115     AAsi    G    A        0      0        2 
   2   chr2_77747115     AKia    G    A      0.5      1        2 
   2   chr2_77747115     AOna    G    A        0      0        2 
   2   chr2_77747115     ASom    G    A        0      0        2 
   2   chr2_77747115     HCab    G    A        0      0        2 
   2   chr2_77747115     HPrz    G    A        0      0        2 
   2   chr2_77747115     ZBoe    G    A        0      0        2 
   2   chr2_77747115     ZGre    G    A        0      0        2 
   2   chr2_77747115     ZHar    G    A        0      0        2 
   2   chr2_77747115   Sample    G    A        0      0        2 
   2   chr2_77751435     AAsi    T    C        0      0        2 
   2   chr2_77751435     AKia    T    C        0      0        2 
   2   chr2_77751435     AOna    T    C        0      0        2 
   2   chr2_77751435     ASom    T    C        0      0        2 
   2   chr2_77751435     HCab    T    C      0.5      1        2 
   2   chr2_77751435     HPrz    T    C        1      2        2 
   2   chr2_77751435     ZBoe    T    C        0      0        2 
   2   chr2_77751435     ZGre    T    C        0      0        2 
   2   chr2_77751435     ZHar    T    C        0      0        2 
   2   chr2_77751435   Sample    T    C        0      0        2 
   2   chr2_77753358     AAsi    G    A        1      2        2 
   2   chr2_77753358     AKia    G    A        0      0        2 
   2   chr2_77753358     AOna    G    A        0      0        2 
   2   chr2_77753358     ASom    G    A        1      2        2 
   2   chr2_77753358     HCab    G    A        0      0        2 
   2   chr2_77753358     HPrz    G    A        0      0        2 
   2   chr2_77753358     ZBoe    G    A        0      0        2 
   2   chr2_77753358     ZGre    G    A        0      0        2 
   2   chr2_77753358     ZHar    G    A        0      0        2 
   2   chr2_77753358   Sample    G    A        1      2        2 
   2   chr2_77759082     AAsi    T    C        0      0        2 
   2   chr2_77759082     AKia    T    C        1      2        2 
   2   chr2_77759082     AOna    T    C        0      0        2 
   2   chr2_77759082     ASom    T    C        0      0        2 
   2   chr2_77759082     HCab    T    C        0      0        2 
   2   chr2_77759082     HPrz    T    C        0      0        2 
   2   chr2_77759082     ZBoe    T    C        0      0        2 
   2   chr2_77759082     ZGre    T    C        0      0        2 
   2   chr2_77759082     ZHar    T    C        0      0        2 
   2   chr2_77759082   Sample    T    C        0      0        2 
   2   chr2_77763012     AAsi    A    G        0      0        2 
   2   chr2_77763012     AKia    A    G        0      0        2 
   2   chr2_77763012     AOna    A    G        0      0        2 
   2   chr2_77763012     ASom    A    G        0      0        2 
   2   chr2_77763012     HCab    A    G        1      2        2 
   2   chr2_77763012     HPrz    A    G        1      2        2 
   2   chr2_77763012     ZBoe    A    G        0      0        2 
   2   chr2_77763012     ZGre    A    G        0      0        2 
   2   chr2_77763012     ZHar    A    G        0      0        2 
   2   chr2_77763012   Sample    A    G        0      0        2 
   2   chr2_77771731     AAsi    T    C        0      0        2 
   2   chr2_77771731     AKia    T    C        0      0        2 
   2   chr2_77771731     AOna    T    C        0      0        2 
   2   chr2_77771731     ASom    T    C        0      0        2 
   2   chr2_77771731     HCab    T    C      0.5      1        2 
   2   chr2_77771731     HPrz    T    C        0      0        2 
   2   chr2_77771731     ZBoe    T    C        0      0        2 
   2   chr2_77771731     ZGre    T    C        0      0        2 
   2   chr2_77771731     ZHar    T    C        0      0        2 
   2   chr2_77771731   Sample    T    C        0      0        2 
   2   chr2_77772362     AAsi    T    C        0      0        2 
   2   chr2_77772362     AKia    T    C        0      0        2 
   2   chr2_77772362     AOna    T    C      0.5      1        2 
   2   chr2_77772362     ASom    T    C        0      0        2 
   2   chr2_77772362     HCab    T    C        0      0        2 
   2   chr2_77772362     HPrz    T    C        0      0        2 
   2   chr2_77772362     ZBoe    T    C        0      0        2 
   2   chr2_77772362     ZGre    T    C        0      0        2 
   2   chr2_77772362     ZHar    T    C        0      0        2 
   2   chr2_77772362   Sample    T    C        0      0        2 
   2   chr2_77775772     AAsi    C    G        0      0        2 
   2   chr2_77775772     AKia    C    G        0      0        2 
   2   chr2_77775772     AOna    C    G        0      0        2 
   2   chr2_77775772     ASom    C    G        0      0        2 
   2   chr2_77775772     HCab    C    G      0.5      1        2 
   2   chr2_77775772     HPrz    C    G        0      0        2 
   2   chr2_77775772     ZBoe    C    G        0      0        2 
   2   chr2_77775772     ZGre    C    G        0      0        2 
   2   chr2_77775772     ZHar    C    G        0      0        2 
   2   chr2_77775772   Sample    C    G        0      0        2 
   2   chr2_77776359     AAsi    A    G        0      0        2 
   2   chr2_77776359     AKia    A    G        0      0        2 
   2   chr2_77776359     AOna    A    G        0      0        2 
   2   chr2_77776359     ASom    A    G        0      0        2 
   2   chr2_77776359     HCab    A    G        1      2        2 
   2   chr2_77776359     HPrz    A    G        1      2        2 
   2   chr2_77776359     ZBoe    A    G        0      0        2 
   2   chr2_77776359     ZGre    A    G        0      0        2 
   2   chr2_77776359     ZHar    A    G        0      0        2 
   2   chr2_77776359   Sample    A    G        0      0        2 
   2   chr2_77780167     AAsi    C    T        0      0        2 
   2   chr2_77780167     AKia    C    T        0      0        2 
   2   chr2_77780167     AOna    C    T        0      0        2 
   2   chr2_77780167     ASom    C    T        0      0        2 
   2   chr2_77780167     HCab    C    T        0      0        2 
   2   chr2_77780167     HPrz    C    T        0      0        2 
   2   chr2_77780167     ZBoe    C    T        0      0        2 
   2   chr2_77780167     ZGre    C    T        1      2        2 
   2   chr2_77780167     ZHar    C    T        0      0        2 
   2   chr2_77780167   Sample    C    T        0      0        2 
   2   chr2_77784813     AAsi    T    C        0      0        2 
   2   chr2_77784813     AKia    T    C        1      2        2 
   2   chr2_77784813     AOna    T    C        0      0        2 
   2   chr2_77784813     ASom    T    C        0      0        2 
   2   chr2_77784813     HCab    T    C        0      0        2 
   2   chr2_77784813     HPrz    T    C        0      0        2 
   2   chr2_77784813     ZBoe    T    C        0      0        2 
   2   chr2_77784813     ZGre    T    C        0      0        2 
   2   chr2_77784813     ZHar    T    C        0      0        2 
   2   chr2_77784813   Sample    T    C        0      0        2 
   2   chr2_77785129     AAsi    T    G        0      0        2 
   2   chr2_77785129     AKia    T    G        0      0        2 
   2   chr2_77785129     AOna    T    G        0      0        2 
   2   chr2_77785129     ASom    T    G        0      0        2 
   2   chr2_77785129     HCab    T    G        1      2        2 
   2   chr2_77785129     HPrz    T    G        1      2        2 
   2   chr2_77785129     ZBoe    T    G        0      0        2 
   2   chr2_77785129     ZGre    T    G        0      0        2 
   2   chr2_77785129     ZHar    T    G        0      0        2 
   2   chr2_77785129   Sample    T    G        0      0        2 
   2   chr2_77785869     AAsi    T    G        0      0        2 
   2   chr2_77785869     AKia    T    G        0      0        2 
   2   chr2_77785869     AOna    T    G        0      0        2 
   2   chr2_77785869     ASom    T    G      0.5      1        2 
   2   chr2_77785869     HCab    T    G        0      0        2 
   2   chr2_77785869     HPrz    T    G        0      0        2 
   2   chr2_77785869     ZBoe    T    G        0      0        2 
   2   chr2_77785869     ZGre    T    G        0      0        2 
   2   chr2_77785869     ZHar    T    G        0      0        2 
   2   chr2_77785869   Sample    T    G        0      0        2 
   2   chr2_77786175     AAsi    G    T        0      0        2 
   2   chr2_77786175     AKia    G    T        0      0        2 
   2   chr2_77786175     AOna    G    T        0      0        2 
   2   chr2_77786175     ASom    G    T        0      0        2 
   2   chr2_77786175     HCab    G    T        0      0        2 
   2   chr2_77786175     HPrz    G    T        0      0        2 
   2   chr2_77786175     ZBoe    G    T        1      2        2 
   2   chr2_77786175     ZGre    G    T        0      0        2 
   2   chr2_77786175     ZHar    G    T        0      0        2 
   2   chr2_77786175   Sample    G    T        0      0        2 
   2   chr2_77787496     AAsi    G    A        0      0        2 
   2   chr2_77787496     AKia    G    A        0      0        2 
   2   chr2_77787496     AOna    G    A        0      0        2 
   2   chr2_77787496     ASom    G    A        0      0        2 
   2   chr2_77787496     HCab    G    A        0      0        2 
   2   chr2_77787496     HPrz    G    A        0      0        2 
   2   chr2_77787496     ZBoe    G    A        1      2        2 
   2   chr2_77787496     ZGre    G    A        0      0        2 
   2   chr2_77787496     ZHar    G    A        0      0        2 
   2   chr2_77787496   Sample    G    A        0      0        2 
   2   chr2_77796570     AAsi    A    G        0      0        2 
   2   chr2_77796570     AKia    A    G        0      0        2 
   2   chr2_77796570     AOna    A    G      0.5      1        2 
   2   chr2_77796570     ASom    A    G        0      0        2 
   2   chr2_77796570     HCab    A    G        0      0        2 
   2   chr2_77796570     HPrz    A    G        0      0        2 
   2   chr2_77796570     ZBoe    A    G        0      0        2 
   2   chr2_77796570     ZGre    A    G        0      0        2 
   2   chr2_77796570     ZHar    A    G        0      0        2 
   2   chr2_77796570   Sample    A    G        0      0        2 
   2   chr2_77801348     AAsi    T    C        0      0        2 
   2   chr2_77801348     AKia    T    C        0      0        2 
   2   chr2_77801348     AOna    T    C        0      0        2 
   2   chr2_77801348     ASom    T    C      0.5      1        2 
   2   chr2_77801348     HCab    T    C        0      0        2 
   2   chr2_77801348     HPrz    T    C        0      0        2 
   2   chr2_77801348     ZBoe    T    C        0      0        2 
   2   chr2_77801348     ZGre    T    C        0      0        2 
   2   chr2_77801348     ZHar    T    C        0      0        2 
   2   chr2_77801348   Sample    T    C        1      2        2 
   2   chr2_77802098     AAsi    A    G      0.5      1        2 
   2   chr2_77802098     AKia    A    G        0      0        2 
   2   chr2_77802098     AOna    A    G        0      0        2 
   2   chr2_77802098     ASom    A    G      0.5      1        2 
   2   chr2_77802098     HCab    A    G        0      0        2 
   2   chr2_77802098     HPrz    A    G        0      0        2 
   2   chr2_77802098     ZBoe    A    G        0      0        2 
   2   chr2_77802098     ZGre    A    G        0      0        2 
   2   chr2_77802098     ZHar    A    G        0      0        2 
   2   chr2_77802098   Sample    A    G        0      0        2 
   2   chr2_77802194     AAsi    C    A        1      2        2 
   2   chr2_77802194     AKia    C    A        0      0        2 
   2   chr2_77802194     AOna    C    A        0      0        2 
   2   chr2_77802194     ASom    C    A      0.5      1        2 
   2   chr2_77802194     HCab    C    A        0      0        2 
   2   chr2_77802194     HPrz    C    A        0      0        2 
   2   chr2_77802194     ZBoe    C    A        0      0        2 
   2   chr2_77802194     ZGre    C    A        0      0        2 
   2   chr2_77802194     ZHar    C    A        0      0        2 
   2   chr2_77802194   Sample    C    A        0      0        2 
   2   chr2_77802321     AAsi    T    C        0      0        2 
   2   chr2_77802321     AKia    T    C        0      0        2 
   2   chr2_77802321     AOna    T    C        0      0        2 
   2   chr2_77802321     ASom    T    C        0      0        2 
   2   chr2_77802321     HCab    T    C        0      0        2 
   2   chr2_77802321     HPrz    T    C        0      0        2 
   2   chr2_77802321     ZBoe    T    C      0.5      1        2 
   2   chr2_77802321     ZGre    T    C        0      0        2 
   2   chr2_77802321     ZHar    T    C        0      0        2 
   2   chr2_77802321   Sample    T    C        0      0        2 
   2   chr2_77807848     AAsi    G    A        0      0        2 
   2   chr2_77807848     AKia    G    A        0      0        2 
   2   chr2_77807848     AOna    G    A        0      0        2 
   2   chr2_77807848     ASom    G    A        0      0        2 
   2   chr2_77807848     HCab    G    A        1      2        2 
   2   chr2_77807848     HPrz    G    A        1      2        2 
   2   chr2_77807848     ZBoe    G    A        0      0        2 
   2   chr2_77807848     ZGre    G    A        0      0        2 
   2   chr2_77807848     ZHar    G    A        0      0        2 
   2   chr2_77807848   Sample    G    A        0      0        2 
   2   chr2_77808702     AAsi    G    A        0      0        2 
   2   chr2_77808702     AKia    G    A        0      0        2 
   2   chr2_77808702     AOna    G    A        0      0        2 
   2   chr2_77808702     ASom    G    A        0      0        2 
   2   chr2_77808702     HCab    G    A        0      0        2 
   2   chr2_77808702     HPrz    G    A        0      0        2 
   2   chr2_77808702     ZBoe    G    A        0      0        2 
   2   chr2_77808702     ZGre    G    A        0      0        2 
   2   chr2_77808702     ZHar    G    A        1      2        2 
   2   chr2_77808702   Sample    G    A        0      0        2 
   2   chr2_77811822     AAsi    T    C        0      0        2 
   2   chr2_77811822     AKia    T    C        0      0        2 
   2   chr2_77811822     AOna    T    C        0      0        2 
   2   chr2_77811822     ASom    T    C        0      0        2 
   2   chr2_77811822     HCab    T    C        0      0        2 
   2   chr2_77811822     HPrz    T    C        0      0        2 
   2   chr2_77811822     ZBoe    T    C        0      0        2 
   2   chr2_77811822     ZGre    T    C        1      2        2 
   2   chr2_77811822     ZHar    T    C        0      0        2 
   2   chr2_77811822   Sample    T    C        0      0        2 
   2   chr2_77814942     AAsi    T    C        0      0        2 
   2   chr2_77814942     AKia    T    C        0      0        2 
   2   chr2_77814942     AOna    T    C        0      0        2 
   2   chr2_77814942     ASom    T    C        0      0        2 
   2   chr2_77814942     HCab    T    C        1      2        2 
   2   chr2_77814942     HPrz    T    C        1      2        2 
   2   chr2_77814942     ZBoe    T    C        0      0        2 
   2   chr2_77814942     ZGre    T    C        0      0        2 
   2   chr2_77814942     ZHar    T    C        0      0        2 
   2   chr2_77814942   Sample    T    C        0      0        2 
   2   chr2_77819957     AAsi    C    T        0      0        2 
   2   chr2_77819957     AKia    C    T        0      0        2 
   2   chr2_77819957     AOna    C    T        0      0        2 
   2   chr2_77819957     ASom    C    T        0      0        2 
   2   chr2_77819957     HCab    C    T        0      0        2 
   2   chr2_77819957     HPrz    C    T        0      0        2 
   2   chr2_77819957     ZBoe    C    T        1      2        2 
   2   chr2_77819957     ZGre    C    T        0      0        2 
   2   chr2_77819957     ZHar    C    T        1      2        2 
   2   chr2_77819957   Sample    C    T        0      0        2 
   2   chr2_77823037     AAsi    A    C        0      0        2 
   2   chr2_77823037     AKia    A    C        0      0        2 
   2   chr2_77823037     AOna    A    C        0      0        2 
   2   chr2_77823037     ASom    A    C        0      0        2 
   2   chr2_77823037     HCab    A    C        0      0        2 
   2   chr2_77823037     HPrz    A    C        0      0        2 
   2   chr2_77823037     ZBoe    A    C        0      0        2 
   2   chr2_77823037     ZGre    A    C      0.5      1        2 
   2   chr2_77823037     ZHar    A    C        0      0        2 
   2   chr2_77823037   Sample    A    C        0      0        2 
   2   chr2_77824569     AAsi    T    C        0      0        2 
   2   chr2_77824569     AKia    T    C        0      0        2 
   2   chr2_77824569     AOna    T    C      0.5      1        2 
   2   chr2_77824569     ASom    T    C        0      0        2 
   2   chr2_77824569     HCab    T    C        0      0        2 
   2   chr2_77824569     HPrz    T    C        0      0        2 
   2   chr2_77824569     ZBoe    T    C        0      0        2 
   2   chr2_77824569     ZGre    T    C        0      0        2 
   2   chr2_77824569     ZHar    T    C        0      0        2 
   2   chr2_77824569   Sample    T    C        0      0        2 
   2   chr2_77831239     AAsi    A    G        0      0        2 
   2   chr2_77831239     AKia    A    G        0      0        2 
   2   chr2_77831239     AOna    A    G        0      0        2 
   2   chr2_77831239     ASom    A    G        0      0        2 
   2   chr2_77831239     HCab    A    G        0      0        2 
   2   chr2_77831239     HPrz    A    G        0      0        2 
   2   chr2_77831239     ZBoe    A    G        0      0        2 
   2   chr2_77831239     ZGre    A    G        0      0        2 
   2   chr2_77831239     ZHar    A    G        1      2        2 
   2   chr2_77831239   Sample    A    G        0      0        2 
   2   chr2_77833986     AAsi    A    T      0.5      1        2 
   2   chr2_77833986     AKia    A    T        0      0        2 
   2   chr2_77833986     AOna    A    T        0      0        2 
   2   chr2_77833986     ASom    A    T        0      0        2 
   2   chr2_77833986     HCab    A    T        0      0        2 
   2   chr2_77833986     HPrz    A    T        0      0        2 
   2   chr2_77833986     ZBoe    A    T        0      0        2 
   2   chr2_77833986     ZGre    A    T        0      0        2 
   2   chr2_77833986     ZHar    A    T        0      0        2 
   2   chr2_77833986   Sample    A    T        0      0        2 
   2   chr2_77838031     AAsi    C    A        0      0        2 
   2   chr2_77838031     AKia    C    A        0      0        2 
   2   chr2_77838031     AOna    C    A        0      0        2 
   2   chr2_77838031     ASom    C    A        0      0        2 
   2   chr2_77838031     HCab    C    A        0      0        2 
   2   chr2_77838031     HPrz    C    A        0      0        2 
   2   chr2_77838031     ZBoe    C    A        1      2        2 
   2   chr2_77838031     ZGre    C    A        1      2        2 
   2   chr2_77838031     ZHar    C    A        0      0        2 
   2   chr2_77838031   Sample    C    A        0      0        2 
   2   chr2_77840756     AAsi    T    C      0.5      1        2 
   2   chr2_77840756     AKia    T    C        0      0        2 
   2   chr2_77840756     AOna    T    C        0      0        2 
   2   chr2_77840756     ASom    T    C      0.5      1        2 
   2   chr2_77840756     HCab    T    C        0      0        2 
   2   chr2_77840756     HPrz    T    C        0      0        2 
   2   chr2_77840756     ZBoe    T    C        0      0        2 
   2   chr2_77840756     ZGre    T    C        0      0        2 
   2   chr2_77840756     ZHar    T    C        0      0        2 
   2   chr2_77840756   Sample    T    C        0      0        2 
   2   chr2_77844630     AAsi    A    C        1      2        2 
   2   chr2_77844630     AKia    A    C        0      0        2 
   2   chr2_77844630     AOna    A    C        0      0        2 
   2   chr2_77844630     ASom    A    C      0.5      1        2 
   2   chr2_77844630     HCab    A    C        0      0        2 
   2   chr2_77844630     HPrz    A    C        0      0        2 
   2   chr2_77844630     ZBoe    A    C        0      0        2 
   2   chr2_77844630     ZGre    A    C        0      0        2 
   2   chr2_77844630     ZHar    A    C        0      0        2 
   2   chr2_77844630   Sample    A    C        0      0        2 
   2   chr2_77854841     AAsi    G    T        0      0        2 
   2   chr2_77854841     AKia    G    T        0      0        2 
   2   chr2_77854841     AOna    G    T        0      0        2 
   2   chr2_77854841     ASom    G    T        0      0        2 
   2   chr2_77854841     HCab    G    T        1      2        2 
   2   chr2_77854841     HPrz    G    T        1      2        2 
   2   chr2_77854841     ZBoe    G    T        0      0        2 
   2   chr2_77854841     ZGre    G    T        0      0        2 
   2   chr2_77854841     ZHar    G    T        0      0        2 
   2   chr2_77854841   Sample    G    T        0      0        2 
   2   chr2_77865485     AAsi    T    C        0      0        2 
   2   chr2_77865485     AKia    T    C        1      2        2 
   2   chr2_77865485     AOna    T    C        0      0        2 
   2   chr2_77865485     ASom    T    C        0      0        2 
   2   chr2_77865485     HCab    T    C        0      0        2 
   2   chr2_77865485     HPrz    T    C        0      0        2 
   2   chr2_77865485     ZBoe    T    C        0      0        2 
   2   chr2_77865485     ZGre    T    C        0      0        2 
   2   chr2_77865485     ZHar    T    C        0      0        2 
   2   chr2_77865485   Sample    T    C        0      0        2 
   2   chr2_77868805     AAsi    C    T        0      0        2 
   2   chr2_77868805     AKia    C    T        0      0        2 
   2   chr2_77868805     AOna    C    T        0      0        2 
   2   chr2_77868805     ASom    C    T      0.5      1        2 
   2   chr2_77868805     HCab    C    T        0      0        2 
   2   chr2_77868805     HPrz    C    T        0      0        2 
   2   chr2_77868805     ZBoe    C    T        0      0        2 
   2   chr2_77868805     ZGre    C    T        0      0        2 
   2   chr2_77868805     ZHar    C    T        0      0        2 
   2   chr2_77868805   Sample    C    T        0      0        2 
   2   chr2_77870428     AAsi    G    A        0      0        2 
   2   chr2_77870428     AKia    G    A        0      0        2 
   2   chr2_77870428     AOna    G    A        0      0        2 
   2   chr2_77870428     ASom    G    A        0      0        2 
   2   chr2_77870428     HCab    G    A        0      0        2 
   2   chr2_77870428     HPrz    G    A        0      0        2 
   2   chr2_77870428     ZBoe    G    A      0.5      1        2 
   2   chr2_77870428     ZGre    G    A        0      0        2 
   2   chr2_77870428     ZHar    G    A        0      0        2 
   2   chr2_77870428   Sample    G    A        0      0        2 
   2   chr2_77870516     AAsi    A    G        0      0        2 
   2   chr2_77870516     AKia    A    G        0      0        2 
   2   chr2_77870516     AOna    A    G        0      0        2 
   2   chr2_77870516     ASom    A    G      0.5      1        2 
   2   chr2_77870516     HCab    A    G        0      0        2 
   2   chr2_77870516     HPrz    A    G        0      0        2 
   2   chr2_77870516     ZBoe    A    G        0      0        2 
   2   chr2_77870516     ZGre    A    G        0      0        2 
   2   chr2_77870516     ZHar    A    G        0      0        2 
   2   chr2_77870516   Sample    A    G        0      0        2 
   2   chr2_77876280     AAsi    A    G        0      0        2 
   2   chr2_77876280     AKia    A    G        0      0        2 
   2   chr2_77876280     AOna    A    G        0      0        2 
   2   chr2_77876280     ASom    A    G        0      0        2 
   2   chr2_77876280     HCab    A    G        1      2        2 
   2   chr2_77876280     HPrz    A    G        1      2        2 
   2   chr2_77876280     ZBoe    A    G        0      0        2 
   2   chr2_77876280     ZGre    A    G        0      0        2 
   2   chr2_77876280     ZHar    A    G      0.5      1        2 
   2   chr2_77876280   Sample    A    G        0      0        2 
   2   chr2_77880368     AAsi    A    G        0      0        2 
   2   chr2_77880368     AKia    A    G        0      0        2 
   2   chr2_77880368     AOna    A    G        0      0        2 
   2   chr2_77880368     ASom    A    G        0      0        2 
   2   chr2_77880368     HCab    A    G        1      2        2 
   2   chr2_77880368     HPrz    A    G        1      2        2 
   2   chr2_77880368     ZBoe    A    G        0      0        2 
   2   chr2_77880368     ZGre    A    G        0      0        2 
   2   chr2_77880368     ZHar    A    G        0      0        2 
   2   chr2_77880368   Sample    A    G        0      0        2 
   2   chr2_77881249     AAsi    C    A        0      0        2 
   2   chr2_77881249     AKia    C    A        0      0        2 
   2   chr2_77881249     AOna    C    A        0      0        2 
   2   chr2_77881249     ASom    C    A        0      0        2 
   2   chr2_77881249     HCab    C    A        1      2        2 
   2   chr2_77881249     HPrz    C    A        1      2        2 
   2   chr2_77881249     ZBoe    C    A        0      0        2 
   2   chr2_77881249     ZGre    C    A        0      0        2 
   2   chr2_77881249     ZHar    C    A        0      0        2 
   2   chr2_77881249   Sample    C    A        0      0        2 
   2   chr2_77888980     AAsi    G    A        0      0        2 
   2   chr2_77888980     AKia    G    A        0      0        2 
   2   chr2_77888980     AOna    G    A        0      0        2 
   2   chr2_77888980     ASom    G    A        0      0        2 
   2   chr2_77888980     HCab    G    A        0      0        2 
   2   chr2_77888980     HPrz    G    A      0.5      1        2 
   2   chr2_77888980     ZBoe    G    A        0      0        2 
   2   chr2_77888980     ZGre    G    A        0      0        2 
   2   chr2_77888980     ZHar    G    A        0      0        2 
   2   chr2_77888980   Sample    G    A        0      0        2 
   2   chr2_77893520     AAsi    G    A        0      0        2 
   2   chr2_77893520     AKia    G    A        0      0        2 
   2   chr2_77893520     AOna    G    A        0      0        2 
   2   chr2_77893520     ASom    G    A        0      0        2 
   2   chr2_77893520     HCab    G    A        0      0        2 
   2   chr2_77893520     HPrz    G    A        0      0        2 
   2   chr2_77893520     ZBoe    G    A        0      0        2 
   2   chr2_77893520     ZGre    G    A        0      0        2 
   2   chr2_77893520     ZHar    G    A        1      2        2 
   2   chr2_77893520   Sample    G    A        0      0        2 
   2   chr2_77896889     AAsi    A    G        0      0        2 
   2   chr2_77896889     AKia    A    G        0      0        2 
   2   chr2_77896889     AOna    A    G        0      0        2 
   2   chr2_77896889     ASom    A    G        0      0        2 
   2   chr2_77896889     HCab    A    G        1      2        2 
   2   chr2_77896889     HPrz    A    G        1      2        2 
   2   chr2_77896889     ZBoe    A    G        0      0        2 
   2   chr2_77896889     ZGre    A    G        0      0        2 
   2   chr2_77896889     ZHar    A    G        0      0        2 
   2   chr2_77896889   Sample    A    G        0      0        2 
   2   chr2_77898580     AAsi    T    C        0      0        2 
   2   chr2_77898580     AKia    T    C        0      0        2 
   2   chr2_77898580     AOna    T    C        0      0        2 
   2   chr2_77898580     ASom    T    C        0      0        2 
   2   chr2_77898580     HCab    T    C        1      2        2 
   2   chr2_77898580     HPrz    T    C        1      2        2 
   2   chr2_77898580     ZBoe    T    C        0      0        2 
   2   chr2_77898580     ZGre    T    C        0      0        2 
   2   chr2_77898580     ZHar    T    C        0      0        2 
   2   chr2_77898580   Sample    T    C        0      0        2 
   2   chr2_77904753     AAsi    C    G        0      0        2 
   2   chr2_77904753     AKia    C    G        0      0        2 
   2   chr2_77904753     AOna    C    G        0      0        2 
   2   chr2_77904753     ASom    C    G        0      0        2 
   2   chr2_77904753     HCab    C    G        1      2        2 
   2   chr2_77904753     HPrz    C    G        1      2        2 
   2   chr2_77904753     ZBoe    C    G        0      0        2 
   2   chr2_77904753     ZGre    C    G        0      0        2 
   2   chr2_77904753     ZHar    C    G        0      0        2 
   2   chr2_77904753   Sample    C    G        0      0        2 
   2   chr2_77918352     AAsi    A    G        0      0        2 
   2   chr2_77918352     AKia    A    G        0      0        2 
   2   chr2_77918352     AOna    A    G        0      0        2 
   2   chr2_77918352     ASom    A    G        0      0        2 
   2   chr2_77918352     HCab    A    G        1      2        2 
   2   chr2_77918352     HPrz    A    G        1      2        2 
   2   chr2_77918352     ZBoe    A    G        0      0        2 
   2   chr2_77918352     ZGre    A    G        0      0        2 
   2   chr2_77918352     ZHar    A    G        0      0        2 
   2   chr2_77918352   Sample    A    G        0      0        2 
   2   chr2_77927038     AAsi    A    G        0      0        2 
   2   chr2_77927038     AKia    A    G        1      2        2 
   2   chr2_77927038     AOna    A    G        0      0        2 
   2   chr2_77927038     ASom    A    G        0      0        2 
   2   chr2_77927038     HCab    A    G        0      0        2 
   2   chr2_77927038     HPrz    A    G        0      0        2 
   2   chr2_77927038     ZBoe    A    G        0      0        2 
   2   chr2_77927038     ZGre    A    G        0      0        2 
   2   chr2_77927038     ZHar    A    G        0      0        2 
   2   chr2_77927038   Sample    A    G        0      0        2 
   2   chr2_77937674     AAsi    G    A        0      0        2 
   2   chr2_77937674     AKia    G    A        0      0        2 
   2   chr2_77937674     AOna    G    A        0      0        2 
   2   chr2_77937674     ASom    G    A        0      0        2 
   2   chr2_77937674     HCab    G    A        1      2        2 
   2   chr2_77937674     HPrz    G    A        1      2        2 
   2   chr2_77937674     ZBoe    G    A        0      0        2 
   2   chr2_77937674     ZGre    G    A        0      0        2 
   2   chr2_77937674     ZHar    G    A        0      0        2 
   2   chr2_77937674   Sample    G    A        0      0        2 
   2   chr2_77939235     AAsi    T    C        0      0        2 
   2   chr2_77939235     AKia    T    C        0      0        2 
   2   chr2_77939235     AOna    T    C        0      0        2 
   2   chr2_77939235     ASom    T    C      0.5      1        2 
   2   chr2_77939235     HCab    T    C        0      0        2 
   2   chr2_77939235     HPrz    T    C        0      0        2 
   2   chr2_77939235     ZBoe    T    C        0      0        2 
   2   chr2_77939235     ZGre    T    C        0      0        2 
   2   chr2_77939235     ZHar    T    C        0      0        2 
   2   chr2_77939235   Sample    T    C        0      0        2 
   2   chr2_77942847     AAsi    C    T        0      0        2 
   2   chr2_77942847     AKia    C    T        0      0        2 
   2   chr2_77942847     AOna    C    T        0      0        2 
   2   chr2_77942847     ASom    C    T        0      0        2 
   2   chr2_77942847     HCab    C    T        1      2        2 
   2   chr2_77942847     HPrz    C    T        1      2        2 
   2   chr2_77942847     ZBoe    C    T        0      0        2 
   2   chr2_77942847     ZGre    C    T        0      0        2 
   2   chr2_77942847     ZHar    C    T        0      0        2 
   2   chr2_77942847   Sample    C    T        0      0        2 
   2   chr2_77955558     AAsi    T    A        0      0        2 
   2   chr2_77955558     AKia    T    A        0      0        2 
   2   chr2_77955558     AOna    T    A        0      0        2 
   2   chr2_77955558     ASom    T    A        0      0        2 
   2   chr2_77955558     HCab    T    A        1      2        2 
   2   chr2_77955558     HPrz    T    A        1      2        2 
   2   chr2_77955558     ZBoe    T    A        0      0        2 
   2   chr2_77955558     ZGre    T    A        0      0        2 
   2   chr2_77955558     ZHar    T    A        0      0        2 
   2   chr2_77955558   Sample    T    A        0      0        2 
   2   chr2_77957026     AAsi    T    C        0      0        2 
   2   chr2_77957026     AKia    T    C        0      0        2 
   2   chr2_77957026     AOna    T    C        0      0        2 
   2   chr2_77957026     ASom    T    C        0      0        2 
   2   chr2_77957026     HCab    T    C        0      0        2 
   2   chr2_77957026     HPrz    T    C        0      0        2 
   2   chr2_77957026     ZBoe    T    C        0      0        2 
   2   chr2_77957026     ZGre    T    C        1      2        2 
   2   chr2_77957026     ZHar    T    C        0      0        2 
   2   chr2_77957026   Sample    T    C        0      0        2 
   2   chr2_77957436     AAsi    G    C        0      0        2 
   2   chr2_77957436     AKia    G    C        1      2        2 
   2   chr2_77957436     AOna    G    C      0.5      1        2 
   2   chr2_77957436     ASom    G    C        0      0        2 
   2   chr2_77957436     HCab    G    C        0      0        2 
   2   chr2_77957436     HPrz    G    C        0      0        2 
   2   chr2_77957436     ZBoe    G    C        0      0        2 
   2   chr2_77957436     ZGre    G    C        0      0        2 
   2   chr2_77957436     ZHar    G    C        0      0        2 
   2   chr2_77957436   Sample    G    C        0      0        2 
   2   chr2_77962911     AAsi    A    G      0.5      1        2 
   2   chr2_77962911     AKia    A    G        0      0        2 
   2   chr2_77962911     AOna    A    G        0      0        2 
   2   chr2_77962911     ASom    A    G        0      0        2 
   2   chr2_77962911     HCab    A    G        0      0        2 
   2   chr2_77962911     HPrz    A    G        0      0        2 
   2   chr2_77962911     ZBoe    A    G        0      0        2 
   2   chr2_77962911     ZGre    A    G        0      0        2 
   2   chr2_77962911     ZHar    A    G        0      0        2 
   2   chr2_77962911   Sample    A    G        0      0        2 
   2   chr2_77985888     AAsi    A    C        0      0        2 
   2   chr2_77985888     AKia    A    C        1      2        2 
   2   chr2_77985888     AOna    A    C      0.5      1        2 
   2   chr2_77985888     ASom    A    C        0      0        2 
   2   chr2_77985888     HCab    A    C        0      0        2 
   2   chr2_77985888     HPrz    A    C        0      0        2 
   2   chr2_77985888     ZBoe    A    C        0      0        2 
   2   chr2_77985888     ZGre    A    C        0      0        2 
   2   chr2_77985888     ZHar    A    C        0      0        2 
   2   chr2_77985888   Sample    A    C        0      0        2 
   2   chr2_77988114     AAsi    C    A        0      0        2 
   2   chr2_77988114     AKia    C    A        0      0        2 
   2   chr2_77988114     AOna    C    A        0      0        2 
   2   chr2_77988114     ASom    C    A        0      0        2 
   2   chr2_77988114     HCab    C    A        1      2        2 
   2   chr2_77988114     HPrz    C    A        1      2        2 
   2   chr2_77988114     ZBoe    C    A        0      0        2 
   2   chr2_77988114     ZGre    C    A        0      0        2 
   2   chr2_77988114     ZHar    C    A        0      0        2 
   2   chr2_77988114   Sample    C    A        0      0        2 
   2   chr2_77992791     AAsi    G    T        0      0        2 
   2   chr2_77992791     AKia    G    T      0.5      1        2 
   2   chr2_77992791     AOna    G    T        0      0        2 
   2   chr2_77992791     ASom    G    T        0      0        2 
   2   chr2_77992791     HCab    G    T        0      0        2 
   2   chr2_77992791     HPrz    G    T        0      0        2 
   2   chr2_77992791     ZBoe    G    T        0      0        2 
   2   chr2_77992791     ZGre    G    T        0      0        2 
   2   chr2_77992791     ZHar    G    T        0      0        2 
   2   chr2_77992791   Sample    G    T        0      0        2 
   2   chr2_77992995     AAsi    T    A      0.5      1        2 
   2   chr2_77992995     AKia    T    A        0      0        2 
   2   chr2_77992995     AOna    T    A        0      0        2 
   2   chr2_77992995     ASom    T    A        0      0        2 
   2   chr2_77992995     HCab    T    A        0      0        2 
   2   chr2_77992995     HPrz    T    A        0      0        2 
   2   chr2_77992995     ZBoe    T    A        0      0        2 
   2   chr2_77992995     ZGre    T    A        0      0        2 
   2   chr2_77992995     ZHar    T    A        0      0        2 
   2   chr2_77992995   Sample    T    A        0      0        2 
   2   chr2_77996325     AAsi    T    C        0      0        2 
   2   chr2_77996325     AKia    T    C        0      0        2 
   2   chr2_77996325     AOna    T    C        0      0        2 
   2   chr2_77996325     ASom    T    C        0      0        2 
   2   chr2_77996325     HCab    T    C        1      2        2 
   2   chr2_77996325     HPrz    T    C        1      2        2 
   2   chr2_77996325     ZBoe    T    C        0      0        2 
   2   chr2_77996325     ZGre    T    C        0      0        2 
   2   chr2_77996325     ZHar    T    C        0      0        2 
   2   chr2_77996325   Sample    T    C        0      0        2 
   2   chr2_78003575     AAsi    G    A        0      0        2 
   2   chr2_78003575     AKia    G    A        1      2        2 
   2   chr2_78003575     AOna    G    A        1      2        2 
   2   chr2_78003575     ASom    G    A        0      0        2 
   2   chr2_78003575     HCab    G    A        0      0        2 
   2   chr2_78003575     HPrz    G    A        0      0        2 
   2   chr2_78003575     ZBoe    G    A        0      0        2 
   2   chr2_78003575     ZGre    G    A        0      0        2 
   2   chr2_78003575     ZHar    G    A        0      0        2 
   2   chr2_78003575   Sample    G    A        0      0        2 
   2   chr2_78007621     AAsi    G    T        0      0        2 
   2   chr2_78007621     AKia    G    T        0      0        2 
   2   chr2_78007621     AOna    G    T        0      0        2 
   2   chr2_78007621     ASom    G    T        0      0        2 
   2   chr2_78007621     HCab    G    T      0.5      1        2 
   2   chr2_78007621     HPrz    G    T        1      2        2 
   2   chr2_78007621     ZBoe    G    T        0      0        2 
   2   chr2_78007621     ZGre    G    T        0      0        2 
   2   chr2_78007621     ZHar    G    T        0      0        2 
   2   chr2_78007621   Sample    G    T        0      0        2 
   2   chr2_78009832     AAsi    T    C        0      0        2 
   2   chr2_78009832     AKia    T    C        0      0        2 
   2   chr2_78009832     AOna    T    C      0.5      1        2 
   2   chr2_78009832     ASom    T    C        0      0        2 
   2   chr2_78009832     HCab    T    C        0      0        2 
   2   chr2_78009832     HPrz    T    C        0      0        2 
   2   chr2_78009832     ZBoe    T    C        0      0        2 
   2   chr2_78009832     ZGre    T    C        0      0        2 
   2   chr2_78009832     ZHar    T    C        0      0        2 
   2   chr2_78009832   Sample    T    C        0      0        2 
   2   chr2_78012025     AAsi    C    A        0      0        2 
   2   chr2_78012025     AKia    C    A        0      0        2 
   2   chr2_78012025     AOna    C    A        0      0        2 
   2   chr2_78012025     ASom    C    A        0      0        2 
   2   chr2_78012025     HCab    C    A        0      0        2 
   2   chr2_78012025     HPrz    C    A        0      0        2 
   2   chr2_78012025     ZBoe    C    A        0      0        2 
   2   chr2_78012025     ZGre    C    A      0.5      1        2 
   2   chr2_78012025     ZHar    C    A        0      0        2 
   2   chr2_78012025   Sample    C    A        0      0        2 
   2   chr2_78012056     AAsi    T    C        0      0        2 
   2   chr2_78012056     AKia    T    C        0      0        2 
   2   chr2_78012056     AOna    T    C        0      0        2 
   2   chr2_78012056     ASom    T    C        0      0        2 
   2   chr2_78012056     HCab    T    C        0      0        2 
   2   chr2_78012056     HPrz    T    C        0      0        2 
   2   chr2_78012056     ZBoe    T    C        0      0        2 
   2   chr2_78012056     ZGre    T    C      0.5      1        2 
   2   chr2_78012056     ZHar    T    C        0      0        2 
   2   chr2_78012056   Sample    T    C        0      0        2 
   2   chr2_78015076     AAsi    T    C        0      0        2 
   2   chr2_78015076     AKia    T    C        0      0        2 
   2   chr2_78015076     AOna    T    C        0      0        2 
   2   chr2_78015076     ASom    T    C        0      0        2 
   2   chr2_78015076     HCab    T    C        0      0        2 
   2   chr2_78015076     HPrz    T    C        0      0        2 
   2   chr2_78015076     ZBoe    T    C        0      0        2 
   2   chr2_78015076     ZGre    T    C        0      0        2 
   2   chr2_78015076     ZHar    T    C        1      2        2 
   2   chr2_78015076   Sample    T    C        0      0        2 
   2   chr2_78021115     AAsi    G    A        0      0        2 
   2   chr2_78021115     AKia    G    A        0      0        2 
   2   chr2_78021115     AOna    G    A        0      0        2 
   2   chr2_78021115     ASom    G    A        0      0        2 
   2   chr2_78021115     HCab    G    A        0      0        2 
   2   chr2_78021115     HPrz    G    A        0      0        2 
   2   chr2_78021115     ZBoe    G    A        0      0        2 
   2   chr2_78021115     ZGre    G    A        0      0        2 
   2   chr2_78021115     ZHar    G    A        1      2        2 
   2   chr2_78021115   Sample    G    A        0      0        2 
   2   chr2_78024374     AAsi    T    A        0      0        2 
   2   chr2_78024374     AKia    T    A        0      0        2 
   2   chr2_78024374     AOna    T    A        0      0        2 
   2   chr2_78024374     ASom    T    A        0      0        2 
   2   chr2_78024374     HCab    T    A        1      2        2 
   2   chr2_78024374     HPrz    T    A        1      2        2 
   2   chr2_78024374     ZBoe    T    A        0      0        2 
   2   chr2_78024374     ZGre    T    A        0      0        2 
   2   chr2_78024374     ZHar    T    A        0      0        2 
   2   chr2_78024374   Sample    T    A        0      0        2 
   2   chr2_78027734     AAsi    T    A        0      0        2 
   2   chr2_78027734     AKia    T    A        0      0        2 
   2   chr2_78027734     AOna    T    A        0      0        2 
   2   chr2_78027734     ASom    T    A        0      0        2 
   2   chr2_78027734     HCab    T    A        1      2        2 
   2   chr2_78027734     HPrz    T    A        1      2        2 
   2   chr2_78027734     ZBoe    T    A        0      0        2 
   2   chr2_78027734     ZGre    T    A        0      0        2 
   2   chr2_78027734     ZHar    T    A        0      0        2 
   2   chr2_78027734   Sample    T    A        0      0        2 
   2   chr2_78028791     AAsi    A    C        0      0        2 
   2   chr2_78028791     AKia    A    C        0      0        2 
   2   chr2_78028791     AOna    A    C        0      0        2 
   2   chr2_78028791     ASom    A    C        0      0        2 
   2   chr2_78028791     HCab    A    C        1      2        2 
   2   chr2_78028791     HPrz    A    C        1      2        2 
   2   chr2_78028791     ZBoe    A    C        0      0        2 
   2   chr2_78028791     ZGre    A    C        0      0        2 
   2   chr2_78028791     ZHar    A    C        0      0        2 
   2   chr2_78028791   Sample    A    C        0      0        2 
   2   chr2_78035112     AAsi    A    G        0      0        2 
   2   chr2_78035112     AKia    A    G        0      0        2 
   2   chr2_78035112     AOna    A    G        0      0        2 
   2   chr2_78035112     ASom    A    G        0      0        2 
   2   chr2_78035112     HCab    A    G      0.5      1        2 
   2   chr2_78035112     HPrz    A    G        1      2        2 
   2   chr2_78035112     ZBoe    A    G        0      0        2 
   2   chr2_78035112     ZGre    A    G        0      0        2 
   2   chr2_78035112     ZHar    A    G        0      0        2 
   2   chr2_78035112   Sample    A    G        0      0        2 
   2   chr2_78039700     AAsi    A    G        0      0        2 
   2   chr2_78039700     AKia    A    G        0      0        2 
   2   chr2_78039700     AOna    A    G        0      0        2 
   2   chr2_78039700     ASom    A    G        0      0        2 
   2   chr2_78039700     HCab    A    G        1      2        2 
   2   chr2_78039700     HPrz    A    G        1      2        2 
   2   chr2_78039700     ZBoe    A    G        0      0        2 
   2   chr2_78039700     ZGre    A    G        0      0        2 
   2   chr2_78039700     ZHar    A    G        0      0        2 
   2   chr2_78039700   Sample    A    G        0      0        2 
   2   chr2_78048787     AAsi    A    G        0      0        2 
   2   chr2_78048787     AKia    A    G        0      0        2 
   2   chr2_78048787     AOna    A    G      0.5      1        2 
   2   chr2_78048787     ASom    A    G        0      0        2 
   2   chr2_78048787     HCab    A    G        0      0        2 
   2   chr2_78048787     HPrz    A    G        0      0        2 
   2   chr2_78048787     ZBoe    A    G        0      0        2 
   2   chr2_78048787     ZGre    A    G        0      0        2 
   2   chr2_78048787     ZHar    A    G        0      0        2 
   2   chr2_78048787   Sample    A    G        0      0        2 
   2   chr2_78048856     AAsi    A    G        0      0        2 
   2   chr2_78048856     AKia    A    G        0      0        2 
   2   chr2_78048856     AOna    A    G        0      0        2 
   2   chr2_78048856     ASom    A    G        0      0        2 
   2   chr2_78048856     HCab    A    G        1      2        2 
   2   chr2_78048856     HPrz    A    G        1      2        2 
   2   chr2_78048856     ZBoe    A    G        0      0        2 
   2   chr2_78048856     ZGre    A    G        0      0        2 
   2   chr2_78048856     ZHar    A    G        0      0        2 
   2   chr2_78048856   Sample    A    G        0      0        2 
   2   chr2_78054340     AAsi    A    T        0      0        2 
   2   chr2_78054340     AKia    A    T        0      0        2 
   2   chr2_78054340     AOna    A    T        0      0        2 
   2   chr2_78054340     ASom    A    T        0      0        2 
   2   chr2_78054340     HCab    A    T        1      2        2 
   2   chr2_78054340     HPrz    A    T        1      2        2 
   2   chr2_78054340     ZBoe    A    T        0      0        2 
   2   chr2_78054340     ZGre    A    T        0      0        2 
   2   chr2_78054340     ZHar    A    T        0      0        2 
   2   chr2_78054340   Sample    A    T        0      0        2 
   2   chr2_78055993     AAsi    A    T        0      0        2 
   2   chr2_78055993     AKia    A    T        0      0        2 
   2   chr2_78055993     AOna    A    T        0      0        2 
   2   chr2_78055993     ASom    A    T        0      0        2 
   2   chr2_78055993     HCab    A    T        1      2        2 
   2   chr2_78055993     HPrz    A    T        1      2        2 
   2   chr2_78055993     ZBoe    A    T        0      0        2 
   2   chr2_78055993     ZGre    A    T        0      0        2 
   2   chr2_78055993     ZHar    A    T        0      0        2 
   2   chr2_78055993   Sample    A    T        0      0        2 
   2   chr2_78061990     AAsi    A    G        0      0        2 
   2   chr2_78061990     AKia    A    G        1      2        2 
   2   chr2_78061990     AOna    A    G        0      0        2 
   2   chr2_78061990     ASom    A    G        0      0        2 
   2   chr2_78061990     HCab    A    G        0      0        2 
   2   chr2_78061990     HPrz    A    G        0      0        2 
   2   chr2_78061990     ZBoe    A    G        0      0        2 
   2   chr2_78061990     ZGre    A    G        0      0        2 
   2   chr2_78061990     ZHar    A    G        0      0        2 
   2   chr2_78061990   Sample    A    G        0      0        2 
   2   chr2_78068382     AAsi    T    C      0.5      1        2 
   2   chr2_78068382     AKia    T    C        0      0        2 
   2   chr2_78068382     AOna    T    C        0      0        2 
   2   chr2_78068382     ASom    T    C        0      0        2 
   2   chr2_78068382     HCab    T    C        0      0        2 
   2   chr2_78068382     HPrz    T    C        0      0        2 
   2   chr2_78068382     ZBoe    T    C        0      0        2 
   2   chr2_78068382     ZGre    T    C        0      0        2 
   2   chr2_78068382     ZHar    T    C        0      0        2 
   2   chr2_78068382   Sample    T    C        0      0        2 
   2   chr2_78069206     AAsi    G    A        0      0        2 
   2   chr2_78069206     AKia    G    A        0      0        2 
   2   chr2_78069206     AOna    G    A        0      0        2 
   2   chr2_78069206     ASom    G    A        0      0        2 
   2   chr2_78069206     HCab    G    A        1      2        2 
   2   chr2_78069206     HPrz    G    A        1      2        2 
   2   chr2_78069206     ZBoe    G    A        0      0        2 
   2   chr2_78069206     ZGre    G    A        0      0        2 
   2   chr2_78069206     ZHar    G    A        0      0        2 
   2   chr2_78069206   Sample    G    A        0      0        2 
   2   chr2_78070470     AAsi    C    T        0      0        2 
   2   chr2_78070470     AKia    C    T        0      0        2 
   2   chr2_78070470     AOna    C    T        0      0        2 
   2   chr2_78070470     ASom    C    T      0.5      1        2 
   2   chr2_78070470     HCab    C    T        0      0        2 
   2   chr2_78070470     HPrz    C    T        0      0        2 
   2   chr2_78070470     ZBoe    C    T        0      0        2 
   2   chr2_78070470     ZGre    C    T        0      0        2 
   2   chr2_78070470     ZHar    C    T        0      0        2 
   2   chr2_78070470   Sample    C    T        0      0        2 
   2   chr2_78083532     AAsi    G    A        1      2        2 
   2   chr2_78083532     AKia    G    A        0      0        2 
   2   chr2_78083532     AOna    G    A        0      0        2 
   2   chr2_78083532     ASom    G    A      0.5      1        2 
   2   chr2_78083532     HCab    G    A        0      0        2 
   2   chr2_78083532     HPrz    G    A        0      0        2 
   2   chr2_78083532     ZBoe    G    A        0      0        2 
   2   chr2_78083532     ZGre    G    A        0      0        2 
   2   chr2_78083532     ZHar    G    A        0      0        2 
   2   chr2_78083532   Sample    G    A        0      0        2 
   2   chr2_78087994     AAsi    A    G        0      0        2 
   2   chr2_78087994     AKia    A    G        0      0        2 
   2   chr2_78087994     AOna    A    G        0      0        2 
   2   chr2_78087994     ASom    A    G        0      0        2 
   2   chr2_78087994     HCab    A    G        0      0        2 
   2   chr2_78087994     HPrz    A    G        0      0        2 
   2   chr2_78087994     ZBoe    A    G        0      0        2 
   2   chr2_78087994     ZGre    A    G        1      2        2 
   2   chr2_78087994     ZHar    A    G        0      0        2 
   2   chr2_78087994   Sample    A    G        0      0        2 
   2   chr2_78089566     AAsi    T    G        0      0        2 
   2   chr2_78089566     AKia    T    G        0      0        2 
   2   chr2_78089566     AOna    T    G        0      0        2 
   2   chr2_78089566     ASom    T    G        0      0        2 
   2   chr2_78089566     HCab    T    G        0      0        2 
   2   chr2_78089566     HPrz    T    G        0      0        2 
   2   chr2_78089566     ZBoe    T    G      0.5      1        2 
   2   chr2_78089566     ZGre    T    G        0      0        2 
   2   chr2_78089566     ZHar    T    G        0      0        2 
   2   chr2_78089566   Sample    T    G        0      0        2 
   2   chr2_78093251     AAsi    G    A      0.5      1        2 
   2   chr2_78093251     AKia    G    A        0      0        2 
   2   chr2_78093251     AOna    G    A        0      0        2 
   2   chr2_78093251     ASom    G    A        0      0        2 
   2   chr2_78093251     HCab    G    A        0      0        2 
   2   chr2_78093251     HPrz    G    A        0      0        2 
   2   chr2_78093251     ZBoe    G    A        0      0        2 
   2   chr2_78093251     ZGre    G    A        0      0        2 
   2   chr2_78093251     ZHar    G    A        0      0        2 
   2   chr2_78093251   Sample    G    A        0      0        2 
   2   chr2_78093511     AAsi    A    G        0      0        2 
   2   chr2_78093511     AKia    A    G      0.5      1        2 
   2   chr2_78093511     AOna    A    G        0      0        2 
   2   chr2_78093511     ASom    A    G        0      0        2 
   2   chr2_78093511     HCab    A    G        0      0        2 
   2   chr2_78093511     HPrz    A    G        0      0        2 
   2   chr2_78093511     ZBoe    A    G        0      0        2 
   2   chr2_78093511     ZGre    A    G        0      0        2 
   2   chr2_78093511     ZHar    A    G        0      0        2 
   2   chr2_78093511   Sample    A    G        0      0        2 
   2   chr2_78094348     AAsi    C    T        0      0        2 
   2   chr2_78094348     AKia    C    T        0      0        2 
   2   chr2_78094348     AOna    C    T        0      0        2 
   2   chr2_78094348     ASom    C    T        0      0        2 
   2   chr2_78094348     HCab    C    T        0      0        2 
   2   chr2_78094348     HPrz    C    T        0      0        2 
   2   chr2_78094348     ZBoe    C    T        0      0        2 
   2   chr2_78094348     ZGre    C    T        1      2        2 
   2   chr2_78094348     ZHar    C    T        0      0        2 
   2   chr2_78094348   Sample    C    T        0      0        2 
   2   chr2_78096330     AAsi    G    A        0      0        2 
   2   chr2_78096330     AKia    G    A        0      0        2 
   2   chr2_78096330     AOna    G    A        0      0        2 
   2   chr2_78096330     ASom    G    A        0      0        2 
   2   chr2_78096330     HCab    G    A        0      0        2 
   2   chr2_78096330     HPrz    G    A        0      0        2 
   2   chr2_78096330     ZBoe    G    A      0.5      1        2 
   2   chr2_78096330     ZGre    G    A        0      0        2 
   2   chr2_78096330     ZHar    G    A        0      0        2 
   2   chr2_78096330   Sample    G    A        0      0        2 
   2   chr2_78100918     AAsi    G    A        0      0        2 
   2   chr2_78100918     AKia    G    A        0      0        2 
   2   chr2_78100918     AOna    G    A      0.5      1        2 
   2   chr2_78100918     ASom    G    A        0      0        2 
   2   chr2_78100918     HCab    G    A        0      0        2 
   2   chr2_78100918     HPrz    G    A        0      0        2 
   2   chr2_78100918     ZBoe    G    A        0      0        2 
   2   chr2_78100918     ZGre    G    A        0      0        2 
   2   chr2_78100918     ZHar    G    A        0      0        2 
   2   chr2_78100918   Sample    G    A        0      0        2 
   2   chr2_78102542     AAsi    A    G        0      0        2 
   2   chr2_78102542     AKia    A    G        0      0        2 
   2   chr2_78102542     AOna    A    G        0      0        2 
   2   chr2_78102542     ASom    A    G        0      0        2 
   2   chr2_78102542     HCab    A    G        0      0        2 
   2   chr2_78102542     HPrz    A    G        0      0        2 
   2   chr2_78102542     ZBoe    A    G        0      0        2 
   2   chr2_78102542     ZGre    A    G        1      2        2 
   2   chr2_78102542     ZHar    A    G        0      0        2 
   2   chr2_78102542   Sample    A    G        0      0        2 
   2   chr2_78108686     AAsi    G    C        0      0        2 
   2   chr2_78108686     AKia    G    C        0      0        2 
   2   chr2_78108686     AOna    G    C      0.5      1        2 
   2   chr2_78108686     ASom    G    C        0      0        2 
   2   chr2_78108686     HCab    G    C        0      0        2 
   2   chr2_78108686     HPrz    G    C        0      0        2 
   2   chr2_78108686     ZBoe    G    C        0      0        2 
   2   chr2_78108686     ZGre    G    C        0      0        2 
   2   chr2_78108686     ZHar    G    C        0      0        2 
   2   chr2_78108686   Sample    G    C        0      0        2 
   2   chr2_78110381     AAsi    C    A      0.5      1        2 
   2   chr2_78110381     AKia    C    A        0      0        2 
   2   chr2_78110381     AOna    C    A        0      0        2 
   2   chr2_78110381     ASom    C    A      0.5      1        2 
   2   chr2_78110381     HCab    C    A        0      0        2 
   2   chr2_78110381     HPrz    C    A        0      0        2 
   2   chr2_78110381     ZBoe    C    A        0      0        2 
   2   chr2_78110381     ZGre    C    A        0      0        2 
   2   chr2_78110381     ZHar    C    A        0      0        2 
   2   chr2_78110381   Sample    C    A        1      2        2 
   2   chr2_78111022     AAsi    G    C        0      0        2 
   2   chr2_78111022     AKia    G    C        0      0        2 
   2   chr2_78111022     AOna    G    C      0.5      1        2 
   2   chr2_78111022     ASom    G    C        0      0        2 
   2   chr2_78111022     HCab    G    C        0      0        2 
   2   chr2_78111022     HPrz    G    C        0      0        2 
   2   chr2_78111022     ZBoe    G    C        0      0        2 
   2   chr2_78111022     ZGre    G    C        0      0        2 
   2   chr2_78111022     ZHar    G    C        0      0        2 
   2   chr2_78111022   Sample    G    C        0      0        2 
   2   chr2_78116484     AAsi    T    C        0      0        2 
   2   chr2_78116484     AKia    T    C        0      0        2 
   2   chr2_78116484     AOna    T    C        0      0        2 
   2   chr2_78116484     ASom    T    C        0      0        2 
   2   chr2_78116484     HCab    T    C        0      0        2 
   2   chr2_78116484     HPrz    T    C        0      0        2 
   2   chr2_78116484     ZBoe    T    C        0      0        2 
   2   chr2_78116484     ZGre    T    C        1      2        2 
   2   chr2_78116484     ZHar    T    C        0      0        2 
   2   chr2_78116484   Sample    T    C        0      0        2 
   2   chr2_78122333     AAsi    T    G        0      0        2 
   2   chr2_78122333     AKia    T    G        0      0        2 
   2   chr2_78122333     AOna    T    G        0      0        2 
   2   chr2_78122333     ASom    T    G        0      0        2 
   2   chr2_78122333     HCab    T    G        0      0        2 
   2   chr2_78122333     HPrz    T    G        0      0        2 
   2   chr2_78122333     ZBoe    T    G        0      0        2 
   2   chr2_78122333     ZGre    T    G        0      0        2 
   2   chr2_78122333     ZHar    T    G        1      2        2 
   2   chr2_78122333   Sample    T    G        0      0        2 
   2   chr2_78123192     AAsi    C    T        0      0        2 
   2   chr2_78123192     AKia    C    T        0      0        2 
   2   chr2_78123192     AOna    C    T        0      0        2 
   2   chr2_78123192     ASom    C    T        0      0        2 
   2   chr2_78123192     HCab    C    T        0      0        2 
   2   chr2_78123192     HPrz    C    T        0      0        2 
   2   chr2_78123192     ZBoe    C    T      0.5      1        2 
   2   chr2_78123192     ZGre    C    T        0      0        2 
   2   chr2_78123192     ZHar    C    T        0      0        2 
   2   chr2_78123192   Sample    C    T        0      0        2 
   2   chr2_78128326     AAsi    C    A        0      0        2 
   2   chr2_78128326     AKia    C    A        0      0        2 
   2   chr2_78128326     AOna    C    A        0      0        2 
   2   chr2_78128326     ASom    C    A        0      0        2 
   2   chr2_78128326     HCab    C    A        0      0        2 
   2   chr2_78128326     HPrz    C    A        0      0        2 
   2   chr2_78128326     ZBoe    C    A        1      2        2 
   2   chr2_78128326     ZGre    C    A        0      0        2 
   2   chr2_78128326     ZHar    C    A        0      0        2 
   2   chr2_78128326   Sample    C    A        0      0        2 
   2   chr2_78129745     AAsi    C    A        0      0        2 
   2   chr2_78129745     AKia    C    A        0      0        2 
   2   chr2_78129745     AOna    C    A        0      0        2 
   2   chr2_78129745     ASom    C    A        0      0        2 
   2   chr2_78129745     HCab    C    A        1      2        2 
   2   chr2_78129745     HPrz    C    A        1      2        2 
   2   chr2_78129745     ZBoe    C    A        0      0        2 
   2   chr2_78129745     ZGre    C    A        0      0        2 
   2   chr2_78129745     ZHar    C    A        0      0        2 
   2   chr2_78129745   Sample    C    A        0      0        2 
   2   chr2_78132736     AAsi    T    C        1      2        2 
   2   chr2_78132736     AKia    T    C        0      0        2 
   2   chr2_78132736     AOna    T    C        0      0        2 
   2   chr2_78132736     ASom    T    C      0.5      1        2 
   2   chr2_78132736     HCab    T    C        0      0        2 
   2   chr2_78132736     HPrz    T    C        0      0        2 
   2   chr2_78132736     ZBoe    T    C        0      0        2 
   2   chr2_78132736     ZGre    T    C        0      0        2 
   2   chr2_78132736     ZHar    T    C        0      0        2 
   2   chr2_78132736   Sample    T    C        0      0        2 
   2   chr2_78133427     AAsi    G    A        0      0        2 
   2   chr2_78133427     AKia    G    A        0      0        2 
   2   chr2_78133427     AOna    G    A        0      0        2 
   2   chr2_78133427     ASom    G    A        0      0        2 
   2   chr2_78133427     HCab    G    A        0      0        2 
   2   chr2_78133427     HPrz    G    A        0      0        2 
   2   chr2_78133427     ZBoe    G    A        0      0        2 
   2   chr2_78133427     ZGre    G    A        0      0        2 
   2   chr2_78133427     ZHar    G    A        1      2        2 
   2   chr2_78133427   Sample    G    A        0      0        2 
   2   chr2_78143164     AAsi    G    T        0      0        2 
   2   chr2_78143164     AKia    G    T        0      0        2 
   2   chr2_78143164     AOna    G    T        0      0        2 
   2   chr2_78143164     ASom    G    T        0      0        2 
   2   chr2_78143164     HCab    G    T        1      2        2 
   2   chr2_78143164     HPrz    G    T        1      2        2 
   2   chr2_78143164     ZBoe    G    T        0      0        2 
   2   chr2_78143164     ZGre    G    T        0      0        2 
   2   chr2_78143164     ZHar    G    T        0      0        2 
   2   chr2_78143164   Sample    G    T        0      0        2 
   2   chr2_78143808     AAsi    T    G        0      0        2 
   2   chr2_78143808     AKia    T    G        0      0        2 
   2   chr2_78143808     AOna    T    G        0      0        2 
   2   chr2_78143808     ASom    T    G        0      0        2 
   2   chr2_78143808     HCab    T    G        1      2        2 
   2   chr2_78143808     HPrz    T    G        1      2        2 
   2   chr2_78143808     ZBoe    T    G        0      0        2 
   2   chr2_78143808     ZGre    T    G        0      0        2 
   2   chr2_78143808     ZHar    T    G        0      0        2 
   2   chr2_78143808   Sample    T    G        0      0        2 
   2   chr2_78148078     AAsi    T    C        0      0        2 
   2   chr2_78148078     AKia    T    C        0      0        2 
   2   chr2_78148078     AOna    T    C        0      0        2 
   2   chr2_78148078     ASom    T    C        0      0        2 
   2   chr2_78148078     HCab    T    C        1      2        2 
   2   chr2_78148078     HPrz    T    C        1      2        2 
   2   chr2_78148078     ZBoe    T    C        0      0        2 
   2   chr2_78148078     ZGre    T    C        0      0        2 
   2   chr2_78148078     ZHar    T    C        0      0        2 
   2   chr2_78148078   Sample    T    C        0      0        2 
   2   chr2_78149121     AAsi    A    G        0      0        2 
   2   chr2_78149121     AKia    A    G        0      0        2 
   2   chr2_78149121     AOna    A    G        0      0        2 
   2   chr2_78149121     ASom    A    G        0      0        2 
   2   chr2_78149121     HCab    A    G        0      0        2 
   2   chr2_78149121     HPrz    A    G        0      0        2 
   2   chr2_78149121     ZBoe    A    G      0.5      1        2 
   2   chr2_78149121     ZGre    A    G        0      0        2 
   2   chr2_78149121     ZHar    A    G        0      0        2 
   2   chr2_78149121   Sample    A    G        0      0        2 
   2   chr2_78154949     AAsi    A    G        0      0        2 
   2   chr2_78154949     AKia    A    G        0      0        2 
   2   chr2_78154949     AOna    A    G      0.5      1        2 
   2   chr2_78154949     ASom    A    G        0      0        2 
   2   chr2_78154949     HCab    A    G        0      0        2 
   2   chr2_78154949     HPrz    A    G        0      0        2 
   2   chr2_78154949     ZBoe    A    G        0      0        2 
   2   chr2_78154949     ZGre    A    G        0      0        2 
   2   chr2_78154949     ZHar    A    G        0      0        2 
   2   chr2_78154949   Sample    A    G        0      0        2 
   2   chr2_78161809     AAsi    G    A        0      0        2 
   2   chr2_78161809     AKia    G    A        0      0        2 
   2   chr2_78161809     AOna    G    A      0.5      1        2 
   2   chr2_78161809     ASom    G    A        0      0        2 
   2   chr2_78161809     HCab    G    A        0      0        2 
   2   chr2_78161809     HPrz    G    A        0      0        2 
   2   chr2_78161809     ZBoe    G    A        0      0        2 
   2   chr2_78161809     ZGre    G    A        0      0        2 
   2   chr2_78161809     ZHar    G    A        0      0        2 
   2   chr2_78161809   Sample    G    A        0      0        2 
   2   chr2_78162879     AAsi    C    A        0      0        2 
   2   chr2_78162879     AKia    C    A        0      0        2 
   2   chr2_78162879     AOna    C    A        0      0        2 
   2   chr2_78162879     ASom    C    A        0      0        2 
   2   chr2_78162879     HCab    C    A        1      2        2 
   2   chr2_78162879     HPrz    C    A        1      2        2 
   2   chr2_78162879     ZBoe    C    A        0      0        2 
   2   chr2_78162879     ZGre    C    A        0      0        2 
   2   chr2_78162879     ZHar    C    A        0      0        2 
   2   chr2_78162879   Sample    C    A        0      0        2 
   2   chr2_78172722     AAsi    A    C        0      0        2 
   2   chr2_78172722     AKia    A    C        0      0        2 
   2   chr2_78172722     AOna    A    C        0      0        2 
   2   chr2_78172722     ASom    A    C        0      0        2 
   2   chr2_78172722     HCab    A    C        0      0        2 
   2   chr2_78172722     HPrz    A    C        0      0        2 
   2   chr2_78172722     ZBoe    A    C      0.5      1        2 
   2   chr2_78172722     ZGre    A    C        0      0        2 
   2   chr2_78172722     ZHar    A    C        0      0        2 
   2   chr2_78172722   Sample    A    C        0      0        2 
   2   chr2_78180265     AAsi    C    T        0      0        2 
   2   chr2_78180265     AKia    C    T      0.5      1        2 
   2   chr2_78180265     AOna    C    T      0.5      1        2 
   2   chr2_78180265     ASom    C    T        0      0        2 
   2   chr2_78180265     HCab    C    T        0      0        2 
   2   chr2_78180265     HPrz    C    T        0      0        2 
   2   chr2_78180265     ZBoe    C    T        0      0        2 
   2   chr2_78180265     ZGre    C    T        0      0        2 
   2   chr2_78180265     ZHar    C    T        0      0        2 
   2   chr2_78180265   Sample    C    T        0      0        2 
   2   chr2_78183757     AAsi    T    C        0      0        2 
   2   chr2_78183757     AKia    T    C      0.5      1        2 
   2   chr2_78183757     AOna    T    C      0.5      1        2 
   2   chr2_78183757     ASom    T    C        0      0        2 
   2   chr2_78183757     HCab    T    C        0      0        2 
   2   chr2_78183757     HPrz    T    C        0      0        2 
   2   chr2_78183757     ZBoe    T    C        0      0        2 
   2   chr2_78183757     ZGre    T    C      0.5      1        2 
   2   chr2_78183757     ZHar    T    C        0      0        2 
   2   chr2_78183757   Sample    T    C        0      0        2 
   2   chr2_78187145     AAsi    A    G        0      0        2 
   2   chr2_78187145     AKia    A    G        0      0        2 
   2   chr2_78187145     AOna    A    G        0      0        2 
   2   chr2_78187145     ASom    A    G        0      0        2 
   2   chr2_78187145     HCab    A    G        1      2        2 
   2   chr2_78187145     HPrz    A    G        1      2        2 
   2   chr2_78187145     ZBoe    A    G        0      0        2 
   2   chr2_78187145     ZGre    A    G        0      0        2 
   2   chr2_78187145     ZHar    A    G        0      0        2 
   2   chr2_78187145   Sample    A    G        0      0        2 
   2   chr2_78194174     AAsi    A    G        0      0        2 
   2   chr2_78194174     AKia    A    G        0      0        2 
   2   chr2_78194174     AOna    A    G        0      0        2 
   2   chr2_78194174     ASom    A    G        0      0        2 
   2   chr2_78194174     HCab    A    G        0      0        2 
   2   chr2_78194174     HPrz    A    G        0      0        2 
   2   chr2_78194174     ZBoe    A    G        0      0        2 
   2   chr2_78194174     ZGre    A    G        0      0        2 
   2   chr2_78194174     ZHar    A    G        1      2        2 
   2   chr2_78194174   Sample    A    G        0      0        2 
   2   chr2_78194529     AAsi    C    T        0      0        2 
   2   chr2_78194529     AKia    C    T        1      2        2 
   2   chr2_78194529     AOna    C    T        1      2        2 
   2   chr2_78194529     ASom    C    T        0      0        2 
   2   chr2_78194529     HCab    C    T        0      0        2 
   2   chr2_78194529     HPrz    C    T        0      0        2 
   2   chr2_78194529     ZBoe    C    T        0      0        2 
   2   chr2_78194529     ZGre    C    T        0      0        2 
   2   chr2_78194529     ZHar    C    T        0      0        2 
   2   chr2_78194529   Sample    C    T        0      0        2 
   2   chr2_78196535     AAsi    G    T        0      0        2 
   2   chr2_78196535     AKia    G    T        0      0        2 
   2   chr2_78196535     AOna    G    T        0      0        2 
   2   chr2_78196535     ASom    G    T        0      0        2 
   2   chr2_78196535     HCab    G    T        1      2        2 
   2   chr2_78196535     HPrz    G    T        1      2        2 
   2   chr2_78196535     ZBoe    G    T        0      0        2 
   2   chr2_78196535     ZGre    G    T        0      0        2 
   2   chr2_78196535     ZHar    G    T        0      0        2 
   2   chr2_78196535   Sample    G    T        0      0        2 
   2   chr2_78198053     AAsi    G    C        0      0        2 
   2   chr2_78198053     AKia    G    C        0      0        2 
   2   chr2_78198053     AOna    G    C      0.5      1        2 
   2   chr2_78198053     ASom    G    C        0      0        2 
   2   chr2_78198053     HCab    G    C        0      0        2 
   2   chr2_78198053     HPrz    G    C        0      0        2 
   2   chr2_78198053     ZBoe    G    C        0      0        2 
   2   chr2_78198053     ZGre    G    C        0      0        2 
   2   chr2_78198053     ZHar    G    C        0      0        2 
   2   chr2_78198053   Sample    G    C        0      0        2 
   2   chr2_78198155     AAsi    T    C        0      0        2 
   2   chr2_78198155     AKia    T    C        0      0        2 
   2   chr2_78198155     AOna    T    C        0      0        2 
   2   chr2_78198155     ASom    T    C        0      0        2 
   2   chr2_78198155     HCab    T    C        1      2        2 
   2   chr2_78198155     HPrz    T    C        1      2        2 
   2   chr2_78198155     ZBoe    T    C        0      0        2 
   2   chr2_78198155     ZGre    T    C        0      0        2 
   2   chr2_78198155     ZHar    T    C        0      0        2 
   2   chr2_78198155   Sample    T    C        0      0        2 
   2   chr2_78200614     AAsi    C    T        0      0        2 
   2   chr2_78200614     AKia    C    T        0      0        2 
   2   chr2_78200614     AOna    C    T        0      0        2 
   2   chr2_78200614     ASom    C    T        0      0        2 
   2   chr2_78200614     HCab    C    T        1      2        2 
   2   chr2_78200614     HPrz    C    T        1      2        2 
   2   chr2_78200614     ZBoe    C    T        0      0        2 
   2   chr2_78200614     ZGre    C    T        0      0        2 
   2   chr2_78200614     ZHar    C    T        0      0        2 
   2   chr2_78200614   Sample    C    T        0      0        2 
   2   chr2_78204363     AAsi    T    G        0      0        2 
   2   chr2_78204363     AKia    T    G        0      0        2 
   2   chr2_78204363     AOna    T    G        0      0        2 
   2   chr2_78204363     ASom    T    G        0      0        2 
   2   chr2_78204363     HCab    T    G        0      0        2 
   2   chr2_78204363     HPrz    T    G        0      0        2 
   2   chr2_78204363     ZBoe    T    G      0.5      1        2 
   2   chr2_78204363     ZGre    T    G        0      0        2 
   2   chr2_78204363     ZHar    T    G        0      0        2 
   2   chr2_78204363   Sample    T    G        0      0        2 
   2   chr2_78227497     AAsi    C    T        1      2        2 
   2   chr2_78227497     AKia    C    T        0      0        2 
   2   chr2_78227497     AOna    C    T        0      0        2 
   2   chr2_78227497     ASom    C    T        1      2        2 
   2   chr2_78227497     HCab    C    T        0      0        2 
   2   chr2_78227497     HPrz    C    T        0      0        2 
   2   chr2_78227497     ZBoe    C    T        0      0        2 
   2   chr2_78227497     ZGre    C    T        0      0        2 
   2   chr2_78227497     ZHar    C    T        0      0        2 
   2   chr2_78227497   Sample    C    T        1      2        2 
   2   chr2_78227577     AAsi    A    C        1      2        2 
   2   chr2_78227577     AKia    A    C        1      2        2 
   2   chr2_78227577     AOna    A    C        1      2        2 
   2   chr2_78227577     ASom    A    C        1      2        2 
   2   chr2_78227577     HCab    A    C        0      0        2 
   2   chr2_78227577     HPrz    A    C        0      0        2 
   2   chr2_78227577     ZBoe    A    C        0      0        2 
   2   chr2_78227577     ZGre    A    C        0      0        2 
   2   chr2_78227577     ZHar    A    C        0      0        2 
   2   chr2_78227577   Sample    A    C        1      2        2 
   2   chr2_78229029     AAsi    C    A        0      0        2 
   2   chr2_78229029     AKia    C    A        0      0        2 
   2   chr2_78229029     AOna    C    A        0      0        2 
   2   chr2_78229029     ASom    C    A        0      0        2 
   2   chr2_78229029     HCab    C    A        1      2        2 
   2   chr2_78229029     HPrz    C    A        1      2        2 
   2   chr2_78229029     ZBoe    C    A        0      0        2 
   2   chr2_78229029     ZGre    C    A        0      0        2 
   2   chr2_78229029     ZHar    C    A        0      0        2 
   2   chr2_78229029   Sample    C    A        0      0        2 
   2   chr2_78233277     AAsi    C    T        0      0        2 
   2   chr2_78233277     AKia    C    T        0      0        2 
   2   chr2_78233277     AOna    C    T        0      0        2 
   2   chr2_78233277     ASom    C    T        0      0        2 
   2   chr2_78233277     HCab    C    T        0      0        2 
   2   chr2_78233277     HPrz    C    T        0      0        2 
   2   chr2_78233277     ZBoe    C    T      0.5      1        2 
   2   chr2_78233277     ZGre    C    T        0      0        2 
   2   chr2_78233277     ZHar    C    T        0      0        2 
   2   chr2_78233277   Sample    C    T        0      0        2 
   2   chr2_78237671     AAsi    T    C        1      2        2 
   2   chr2_78237671     AKia    T    C        0      0        2 
   2   chr2_78237671     AOna    T    C        0      0        2 
   2   chr2_78237671     ASom    T    C        1      2        2 
   2   chr2_78237671     HCab    T    C        0      0        2 
   2   chr2_78237671     HPrz    T    C        0      0        2 
   2   chr2_78237671     ZBoe    T    C        0      0        2 
   2   chr2_78237671     ZGre    T    C        0      0        2 
   2   chr2_78237671     ZHar    T    C        0      0        2 
   2   chr2_78237671   Sample    T    C        1      2        2 
   2   chr2_78244290     AAsi    G    A        0      0        2 
   2   chr2_78244290     AKia    G    A        0      0        2 
   2   chr2_78244290     AOna    G    A        0      0        2 
   2   chr2_78244290     ASom    G    A        0      0        2 
   2   chr2_78244290     HCab    G    A        1      2        2 
   2   chr2_78244290     HPrz    G    A        1      2        2 
   2   chr2_78244290     ZBoe    G    A        0      0        2 
   2   chr2_78244290     ZGre    G    A        0      0        2 
   2   chr2_78244290     ZHar    G    A        0      0        2 
   2   chr2_78244290   Sample    G    A        0      0        2 
   2   chr2_78247257     AAsi    A    C        0      0        2 
   2   chr2_78247257     AKia    A    C        0      0        2 
   2   chr2_78247257     AOna    A    C        0      0        2 
   2   chr2_78247257     ASom    A    C        0      0        2 
   2   chr2_78247257     HCab    A    C        1      2        2 
   2   chr2_78247257     HPrz    A    C        1      2        2 
   2   chr2_78247257     ZBoe    A    C        0      0        2 
   2   chr2_78247257     ZGre    A    C        0      0        2 
   2   chr2_78247257     ZHar    A    C        0      0        2 
   2   chr2_78247257   Sample    A    C        0      0        2 
   2   chr2_78247540     AAsi    C    A        0      0        2 
   2   chr2_78247540     AKia    C    A        0      0        2 
   2   chr2_78247540     AOna    C    A        0      0        2 
   2   chr2_78247540     ASom    C    A        0      0        2 
   2   chr2_78247540     HCab    C    A        1      2        2 
   2   chr2_78247540     HPrz    C    A        1      2        2 
   2   chr2_78247540     ZBoe    C    A        0      0        2 
   2   chr2_78247540     ZGre    C    A        0      0        2 
   2   chr2_78247540     ZHar    C    A        0      0        2 
   2   chr2_78247540   Sample    C    A        0      0        2 
   2   chr2_78251580     AAsi    C    G        0      0        2 
   2   chr2_78251580     AKia    C    G        0      0        2 
   2   chr2_78251580     AOna    C    G        0      0        2 
   2   chr2_78251580     ASom    C    G        0      0        2 
   2   chr2_78251580     HCab    C    G        0      0        2 
   2   chr2_78251580     HPrz    C    G        0      0        2 
   2   chr2_78251580     ZBoe    C    G        1      2        2 
   2   chr2_78251580     ZGre    C    G        0      0        2 
   2   chr2_78251580     ZHar    C    G        0      0        2 
   2   chr2_78251580   Sample    C    G        0      0        2 
   2   chr2_78251615     AAsi    A    T      0.5      1        2 
   2   chr2_78251615     AKia    A    T        0      0        2 
   2   chr2_78251615     AOna    A    T        0      0        2 
   2   chr2_78251615     ASom    A    T        0      0        2 
   2   chr2_78251615     HCab    A    T        0      0        2 
   2   chr2_78251615     HPrz    A    T        0      0        2 
   2   chr2_78251615     ZBoe    A    T        0      0        2 
   2   chr2_78251615     ZGre    A    T        0      0        2 
   2   chr2_78251615     ZHar    A    T        0      0        2 
   2   chr2_78251615   Sample    A    T        0      0        2 
   2   chr2_78258107     AAsi    C    T        0      0        2 
   2   chr2_78258107     AKia    C    T        0      0        2 
   2   chr2_78258107     AOna    C    T        0      0        2 
   2   chr2_78258107     ASom    C    T        0      0        2 
   2   chr2_78258107     HCab    C    T        0      0        2 
   2   chr2_78258107     HPrz    C    T        0      0        2 
   2   chr2_78258107     ZBoe    C    T      0.5      1        2 
   2   chr2_78258107     ZGre    C    T        0      0        2 
   2   chr2_78258107     ZHar    C    T        0      0        2 
   2   chr2_78258107   Sample    C    T        0      0        2 
   2   chr2_78261809     AAsi    A    G        0      0        2 
   2   chr2_78261809     AKia    A    G        0      0        2 
   2   chr2_78261809     AOna    A    G        0      0        2 
   2   chr2_78261809     ASom    A    G        0      0        2 
   2   chr2_78261809     HCab    A    G        0      0        2 
   2   chr2_78261809     HPrz    A    G        0      0        2 
   2   chr2_78261809     ZBoe    A    G      0.5      1        2 
   2   chr2_78261809     ZGre    A    G        0      0        2 
   2   chr2_78261809     ZHar    A    G        0      0        2 
   2   chr2_78261809   Sample    A    G        0      0        2 
   2   chr2_78264849     AAsi    T    C        0      0        2 
   2   chr2_78264849     AKia    T    C        0      0        2 
   2   chr2_78264849     AOna    T    C        0      0        2 
   2   chr2_78264849     ASom    T    C        0      0        2 
   2   chr2_78264849     HCab    T    C        0      0        2 
   2   chr2_78264849     HPrz    T    C        0      0        2 
   2   chr2_78264849     ZBoe    T    C      0.5      1        2 
   2   chr2_78264849     ZGre    T    C        0      0        2 
   2   chr2_78264849     ZHar    T    C        0      0        2 
   2   chr2_78264849   Sample    T    C        0      0        2 
   2   chr2_78266434     AAsi    C    A        0      0        2 
   2   chr2_78266434     AKia    C    A        1      2        2 
   2   chr2_78266434     AOna    C    A        1      2        2 
   2   chr2_78266434     ASom    C    A        0      0        2 
   2   chr2_78266434     HCab    C    A        0      0        2 
   2   chr2_78266434     HPrz    C    A        0      0        2 
   2   chr2_78266434     ZBoe    C    A        0      0        2 
   2   chr2_78266434     ZGre    C    A        0      0        2 
   2   chr2_78266434     ZHar    C    A        0      0        2 
   2   chr2_78266434   Sample    C    A        0      0        2 
   2   chr2_78266454     AAsi    T    C        0      0        2 
   2   chr2_78266454     AKia    T    C        0      0        2 
   2   chr2_78266454     AOna    T    C        0      0        2 
   2   chr2_78266454     ASom    T    C        0      0        2 
   2   chr2_78266454     HCab    T    C        1      2        2 
   2   chr2_78266454     HPrz    T    C        1      2        2 
   2   chr2_78266454     ZBoe    T    C        0      0        2 
   2   chr2_78266454     ZGre    T    C        0      0        2 
   2   chr2_78266454     ZHar    T    C        0      0        2 
   2   chr2_78266454   Sample    T    C        0      0        2 
   2   chr2_78269105     AAsi    C    T        0      0        2 
   2   chr2_78269105     AKia    C    T        0      0        2 
   2   chr2_78269105     AOna    C    T        0      0        2 
   2   chr2_78269105     ASom    C    T        0      0        2 
   2   chr2_78269105     HCab    C    T        0      0        2 
   2   chr2_78269105     HPrz    C    T        0      0        2 
   2   chr2_78269105     ZBoe    C    T      0.5      1        2 
   2   chr2_78269105     ZGre    C    T        0      0        2 
   2   chr2_78269105     ZHar    C    T        0      0        2 
   2   chr2_78269105   Sample    C    T        0      0        2 
   2   chr2_78278735     AAsi    T    G        0      0        2 
   2   chr2_78278735     AKia    T    G        0      0        2 
   2   chr2_78278735     AOna    T    G        0      0        2 
   2   chr2_78278735     ASom    T    G        0      0        2 
   2   chr2_78278735     HCab    T    G      0.5      1        2 
   2   chr2_78278735     HPrz    T    G      0.5      1        2 
   2   chr2_78278735     ZBoe    T    G        0      0        2 
   2   chr2_78278735     ZGre    T    G        0      0        2 
   2   chr2_78278735     ZHar    T    G        0      0        2 
   2   chr2_78278735   Sample    T    G        0      0        2 
   2   chr2_78279007     AAsi    A    G        0      0        2 
   2   chr2_78279007     AKia    A    G        1      2        2 
   2   chr2_78279007     AOna    A    G      0.5      1        2 
   2   chr2_78279007     ASom    A    G        0      0        2 
   2   chr2_78279007     HCab    A    G        0      0        2 
   2   chr2_78279007     HPrz    A    G        0      0        2 
   2   chr2_78279007     ZBoe    A    G        0      0        2 
   2   chr2_78279007     ZGre    A    G        0      0        2 
   2   chr2_78279007     ZHar    A    G        0      0        2 
   2   chr2_78279007   Sample    A    G        0      0        2 
   2   chr2_78293520     AAsi    C    T        0      0        2 
   2   chr2_78293520     AKia    C    T        0      0        2 
   2   chr2_78293520     AOna    C    T        0      0        2 
   2   chr2_78293520     ASom    C    T        0      0        2 
   2   chr2_78293520     HCab    C    T        1      2        2 
   2   chr2_78293520     HPrz    C    T        1      2        2 
   2   chr2_78293520     ZBoe    C    T        0      0        2 
   2   chr2_78293520     ZGre    C    T        0      0        2 
   2   chr2_78293520     ZHar    C    T        0      0        2 
   2   chr2_78293520   Sample    C    T        0      0        2 
   2   chr2_78305124     AAsi    A    G        0      0        2 
   2   chr2_78305124     AKia    A    G        0      0        2 
   2   chr2_78305124     AOna    A    G      0.5      1        2 
   2   chr2_78305124     ASom    A    G        0      0        2 
   2   chr2_78305124     HCab    A    G        0      0        2 
   2   chr2_78305124     HPrz    A    G        0      0        2 
   2   chr2_78305124     ZBoe    A    G        0      0        2 
   2   chr2_78305124     ZGre    A    G        0      0        2 
   2   chr2_78305124     ZHar    A    G        0      0        2 
   2   chr2_78305124   Sample    A    G        0      0        2 
   2   chr2_78313814     AAsi    G    A        0      0        2 
   2   chr2_78313814     AKia    G    A        0      0        2 
   2   chr2_78313814     AOna    G    A        0      0        2 
   2   chr2_78313814     ASom    G    A        0      0        2 
   2   chr2_78313814     HCab    G    A        1      2        2 
   2   chr2_78313814     HPrz    G    A        1      2        2 
   2   chr2_78313814     ZBoe    G    A        0      0        2 
   2   chr2_78313814     ZGre    G    A        0      0        2 
   2   chr2_78313814     ZHar    G    A        0      0        2 
   2   chr2_78313814   Sample    G    A        0      0        2 
   2   chr2_78319400     AAsi    T    C        0      0        2 
   2   chr2_78319400     AKia    T    C        0      0        2 
   2   chr2_78319400     AOna    T    C        0      0        2 
   2   chr2_78319400     ASom    T    C        0      0        2 
   2   chr2_78319400     HCab    T    C        0      0        2 
   2   chr2_78319400     HPrz    T    C        0      0        2 
   2   chr2_78319400     ZBoe    T    C        0      0        2 
   2   chr2_78319400     ZGre    T    C        0      0        2 
   2   chr2_78319400     ZHar    T    C        1      2        2 
   2   chr2_78319400   Sample    T    C        0      0        2 
   2   chr2_78321963     AAsi    A    G        1      2        2 
   2   chr2_78321963     AKia    A    G        0      0        2 
   2   chr2_78321963     AOna    A    G      0.5      1        2 
   2   chr2_78321963     ASom    A    G        1      2        2 
   2   chr2_78321963     HCab    A    G        0      0        2 
   2   chr2_78321963     HPrz    A    G        0      0        2 
   2   chr2_78321963     ZBoe    A    G        0      0        2 
   2   chr2_78321963     ZGre    A    G        0      0        2 
   2   chr2_78321963     ZHar    A    G        0      0        2 
   2   chr2_78321963   Sample    A    G        1      2        2 
   2   chr2_78322579     AAsi    G    A        0      0        2 
   2   chr2_78322579     AKia    G    A        0      0        2 
   2   chr2_78322579     AOna    G    A        0      0        2 
   2   chr2_78322579     ASom    G    A        0      0        2 
   2   chr2_78322579     HCab    G    A        0      0        2 
   2   chr2_78322579     HPrz    G    A        0      0        2 
   2   chr2_78322579     ZBoe    G    A        0      0        2 
   2   chr2_78322579     ZGre    G    A        1      2        2 
   2   chr2_78322579     ZHar    G    A        0      0        2 
   2   chr2_78322579   Sample    G    A        0      0        2 
   2   chr2_78330356     AAsi    T    C        0      0        2 
   2   chr2_78330356     AKia    T    C        0      0        2 
   2   chr2_78330356     AOna    T    C        0      0        2 
   2   chr2_78330356     ASom    T    C        0      0        2 
   2   chr2_78330356     HCab    T    C        1      2        2 
   2   chr2_78330356     HPrz    T    C        1      2        2 
   2   chr2_78330356     ZBoe    T    C        0      0        2 
   2   chr2_78330356     ZGre    T    C        0      0        2 
   2   chr2_78330356     ZHar    T    C        0      0        2 
   2   chr2_78330356   Sample    T    C        0      0        2 
   2   chr2_78338136     AAsi    A    G        0      0        2 
   2   chr2_78338136     AKia    A    G        0      0        2 
   2   chr2_78338136     AOna    A    G        0      0        2 
   2   chr2_78338136     ASom    A    G        0      0        2 
   2   chr2_78338136     HCab    A    G        0      0        2 
   2   chr2_78338136     HPrz    A    G        0      0        2 
   2   chr2_78338136     ZBoe    A    G        0      0        2 
   2   chr2_78338136     ZGre    A    G        0      0        2 
   2   chr2_78338136     ZHar    A    G        1      2        2 
   2   chr2_78338136   Sample    A    G        0      0        2 
   2   chr2_78343801     AAsi    T    G        1      2        2 
   2   chr2_78343801     AKia    T    G      0.5      1        2 
   2   chr2_78343801     AOna    T    G      0.5      1        2 
   2   chr2_78343801     ASom    T    G        1      2        2 
   2   chr2_78343801     HCab    T    G        0      0        2 
   2   chr2_78343801     HPrz    T    G        0      0        2 
   2   chr2_78343801     ZBoe    T    G        1      2        2 
   2   chr2_78343801     ZGre    T    G        0      0        2 
   2   chr2_78343801     ZHar    T    G        0      0        2 
   2   chr2_78343801   Sample    T    G        1      2        2 
   2   chr2_78347045     AAsi    G    C        0      0        2 
   2   chr2_78347045     AKia    G    C        0      0        2 
   2   chr2_78347045     AOna    G    C        0      0        2 
   2   chr2_78347045     ASom    G    C        0      0        2 
   2   chr2_78347045     HCab    G    C        0      0        2 
   2   chr2_78347045     HPrz    G    C        0      0        2 
   2   chr2_78347045     ZBoe    G    C        0      0        2 
   2   chr2_78347045     ZGre    G    C        1      2        2 
   2   chr2_78347045     ZHar    G    C        0      0        2 
   2   chr2_78347045   Sample    G    C        0      0        2 
   2   chr2_78355406     AAsi    G    A        0      0        2 
   2   chr2_78355406     AKia    G    A        0      0        2 
   2   chr2_78355406     AOna    G    A        0      0        2 
   2   chr2_78355406     ASom    G    A        0      0        2 
   2   chr2_78355406     HCab    G    A      0.5      1        2 
   2   chr2_78355406     HPrz    G    A        0      0        2 
   2   chr2_78355406     ZBoe    G    A        0      0        2 
   2   chr2_78355406     ZGre    G    A        0      0        2 
   2   chr2_78355406     ZHar    G    A        0      0        2 
   2   chr2_78355406   Sample    G    A        0      0        2 
   2   chr2_78356644     AAsi    C    G        0      0        2 
   2   chr2_78356644     AKia    C    G        0      0        2 
   2   chr2_78356644     AOna    C    G        0      0        2 
   2   chr2_78356644     ASom    C    G        0      0        2 
   2   chr2_78356644     HCab    C    G      0.5      1        2 
   2   chr2_78356644     HPrz    C    G        0      0        2 
   2   chr2_78356644     ZBoe    C    G        0      0        2 
   2   chr2_78356644     ZGre    C    G        0      0        2 
   2   chr2_78356644     ZHar    C    G        0      0        2 
   2   chr2_78356644   Sample    C    G        0      0        2 
   2   chr2_78357100     AAsi    T    A      0.5      1        2 
   2   chr2_78357100     AKia    T    A        0      0        2 
   2   chr2_78357100     AOna    T    A        0      0        2 
   2   chr2_78357100     ASom    T    A        0      0        2 
   2   chr2_78357100     HCab    T    A        0      0        2 
   2   chr2_78357100     HPrz    T    A        0      0        2 
   2   chr2_78357100     ZBoe    T    A        0      0        2 
   2   chr2_78357100     ZGre    T    A        0      0        2 
   2   chr2_78357100     ZHar    T    A        0      0        2 
   2   chr2_78357100   Sample    T    A        0      0        2 
   2   chr2_78360736     AAsi    G    T        0      0        2 
   2   chr2_78360736     AKia    G    T        1      2        2 
   2   chr2_78360736     AOna    G    T        0      0        2 
   2   chr2_78360736     ASom    G    T        0      0        2 
   2   chr2_78360736     HCab    G    T        0      0        2 
   2   chr2_78360736     HPrz    G    T        0      0        2 
   2   chr2_78360736     ZBoe    G    T        0      0        2 
   2   chr2_78360736     ZGre    G    T        0      0        2 
   2   chr2_78360736     ZHar    G    T        0      0        2 
   2   chr2_78360736   Sample    G    T        0      0        2 
   2   chr2_78363218     AAsi    G    A        0      0        2 
   2   chr2_78363218     AKia    G    A        0      0        2 
   2   chr2_78363218     AOna    G    A        0      0        2 
   2   chr2_78363218     ASom    G    A        0      0        2 
   2   chr2_78363218     HCab    G    A        1      2        2 
   2   chr2_78363218     HPrz    G    A        1      2        2 
   2   chr2_78363218     ZBoe    G    A        0      0        2 
   2   chr2_78363218     ZGre    G    A        0      0        2 
   2   chr2_78363218     ZHar    G    A        0      0        2 
   2   chr2_78363218   Sample    G    A        0      0        2 
   2   chr2_78365070     AAsi    C    G        0      0        2 
   2   chr2_78365070     AKia    C    G        1      2        2 
   2   chr2_78365070     AOna    C    G        0      0        2 
   2   chr2_78365070     ASom    C    G        0      0        2 
   2   chr2_78365070     HCab    C    G        0      0        2 
   2   chr2_78365070     HPrz    C    G        0      0        2 
   2   chr2_78365070     ZBoe    C    G        0      0        2 
   2   chr2_78365070     ZGre    C    G        0      0        2 
   2   chr2_78365070     ZHar    C    G        0      0        2 
   2   chr2_78365070   Sample    C    G        0      0        2 
   2   chr2_78366017     AAsi    A    T      0.5      1        2 
   2   chr2_78366017     AKia    A    T        0      0        2 
   2   chr2_78366017     AOna    A    T        0      0        2 
   2   chr2_78366017     ASom    A    T      0.5      1        2 
   2   chr2_78366017     HCab    A    T        0      0        2 
   2   chr2_78366017     HPrz    A    T        0      0        2 
   2   chr2_78366017     ZBoe    A    T        0      0        2 
   2   chr2_78366017     ZGre    A    T        0      0        2 
   2   chr2_78366017     ZHar    A    T        0      0        2 
   2   chr2_78366017   Sample    A    T        1      2        2 
   2   chr2_78366535     AAsi    A    C        0      0        2 
   2   chr2_78366535     AKia    A    C        0      0        2 
   2   chr2_78366535     AOna    A    C        0      0        2 
   2   chr2_78366535     ASom    A    C        0      0        2 
   2   chr2_78366535     HCab    A    C        1      2        2 
   2   chr2_78366535     HPrz    A    C        1      2        2 
   2   chr2_78366535     ZBoe    A    C        0      0        2 
   2   chr2_78366535     ZGre    A    C        0      0        2 
   2   chr2_78366535     ZHar    A    C        0      0        2 
   2   chr2_78366535   Sample    A    C        0      0        2 
   2   chr2_78367637     AAsi    A    T        0      0        2 
   2   chr2_78367637     AKia    A    T        0      0        2 
   2   chr2_78367637     AOna    A    T        0      0        2 
   2   chr2_78367637     ASom    A    T        0      0        2 
   2   chr2_78367637     HCab    A    T        1      2        2 
   2   chr2_78367637     HPrz    A    T        1      2        2 
   2   chr2_78367637     ZBoe    A    T        0      0        2 
   2   chr2_78367637     ZGre    A    T        0      0        2 
   2   chr2_78367637     ZHar    A    T        0      0        2 
   2   chr2_78367637   Sample    A    T        0      0        2 
   2   chr2_78369367     AAsi    G    A        0      0        2 
   2   chr2_78369367     AKia    G    A        0      0        2 
   2   chr2_78369367     AOna    G    A        0      0        2 
   2   chr2_78369367     ASom    G    A        0      0        2 
   2   chr2_78369367     HCab    G    A        1      2        2 
   2   chr2_78369367     HPrz    G    A        1      2        2 
   2   chr2_78369367     ZBoe    G    A        0      0        2 
   2   chr2_78369367     ZGre    G    A        0      0        2 
   2   chr2_78369367     ZHar    G    A        0      0        2 
   2   chr2_78369367   Sample    G    A        0      0        2 
   2   chr2_78371762     AAsi    C    T        0      0        2 
   2   chr2_78371762     AKia    C    T        0      0        2 
   2   chr2_78371762     AOna    C    T        0      0        2 
   2   chr2_78371762     ASom    C    T        0      0        2 
   2   chr2_78371762     HCab    C    T        1      2        2 
   2   chr2_78371762     HPrz    C    T        1      2        2 
   2   chr2_78371762     ZBoe    C    T        0      0        2 
   2   chr2_78371762     ZGre    C    T        0      0        2 
   2   chr2_78371762     ZHar    C    T        0      0        2 
   2   chr2_78371762   Sample    C    T        0      0        2 
   2   chr2_78371877     AAsi    T    C        0      0        2 
   2   chr2_78371877     AKia    T    C        0      0        2 
   2   chr2_78371877     AOna    T    C        0      0        2 
   2   chr2_78371877     ASom    T    C        0      0        2 
   2   chr2_78371877     HCab    T    C        1      2        2 
   2   chr2_78371877     HPrz    T    C        1      2        2 
   2   chr2_78371877     ZBoe    T    C        0      0        2 
   2   chr2_78371877     ZGre    T    C        0      0        2 
   2   chr2_78371877     ZHar    T    C        0      0        2 
   2   chr2_78371877   Sample    T    C        0      0        2 
   2   chr2_78375121     AAsi    G    A        0      0        2 
   2   chr2_78375121     AKia    G    A      0.5      1        2 
   2   chr2_78375121     AOna    G    A      0.5      1        2 
   2   chr2_78375121     ASom    G    A        0      0        2 
   2   chr2_78375121     HCab    G    A        0      0        2 
   2   chr2_78375121     HPrz    G    A        0      0        2 
   2   chr2_78375121     ZBoe    G    A        0      0        2 
   2   chr2_78375121     ZGre    G    A        0      0        2 
   2   chr2_78375121     ZHar    G    A        0      0        2 
   2   chr2_78375121   Sample    G    A        0      0        2 
   2   chr2_78380599     AAsi    T    C        0      0        2 
   2   chr2_78380599     AKia    T    C        0      0        2 
   2   chr2_78380599     AOna    T    C        0      0        2 
   2   chr2_78380599     ASom    T    C        0      0        2 
   2   chr2_78380599     HCab    T    C        0      0        2 
   2   chr2_78380599     HPrz    T    C        0      0        2 
   2   chr2_78380599     ZBoe    T    C        0      0        2 
   2   chr2_78380599     ZGre    T    C        1      2        2 
   2   chr2_78380599     ZHar    T    C        0      0        2 
   2   chr2_78380599   Sample    T    C        0      0        2 
   2   chr2_78382478     AAsi    C    G        1      2        2 
   2   chr2_78382478     AKia    C    G        0      0        2 
   2   chr2_78382478     AOna    C    G        0      0        2 
   2   chr2_78382478     ASom    C    G        1      2        2 
   2   chr2_78382478     HCab    C    G        0      0        2 
   2   chr2_78382478     HPrz    C    G        0      0        2 
   2   chr2_78382478     ZBoe    C    G        0      0        2 
   2   chr2_78382478     ZGre    C    G        0      0        2 
   2   chr2_78382478     ZHar    C    G        0      0        2 
   2   chr2_78382478   Sample    C    G        1      2        2 
   2   chr2_78383522     AAsi    A    G        0      0        2 
   2   chr2_78383522     AKia    A    G        0      0        2 
   2   chr2_78383522     AOna    A    G        0      0        2 
   2   chr2_78383522     ASom    A    G        0      0        2 
   2   chr2_78383522     HCab    A    G        1      2        2 
   2   chr2_78383522     HPrz    A    G        1      2        2 
   2   chr2_78383522     ZBoe    A    G        0      0        2 
   2   chr2_78383522     ZGre    A    G        0      0        2 
   2   chr2_78383522     ZHar    A    G        0      0        2 
   2   chr2_78383522   Sample    A    G        0      0        2 
   2   chr2_78384452     AAsi    A    G        0      0        2 
   2   chr2_78384452     AKia    A    G        0      0        2 
   2   chr2_78384452     AOna    A    G        0      0        2 
   2   chr2_78384452     ASom    A    G        0      0        2 
   2   chr2_78384452     HCab    A    G        0      0        2 
   2   chr2_78384452     HPrz    A    G        0      0        2 
   2   chr2_78384452     ZBoe    A    G        0      0        2 
   2   chr2_78384452     ZGre    A    G        1      2        2 
   2   chr2_78384452     ZHar    A    G        0      0        2 
   2   chr2_78384452   Sample    A    G        0      0        2 
   2   chr2_78388853     AAsi    G    A        1      2        2 
   2   chr2_78388853     AKia    G    A        0      0        2 
   2   chr2_78388853     AOna    G    A        0      0        2 
   2   chr2_78388853     ASom    G    A        1      2        2 
   2   chr2_78388853     HCab    G    A        0      0        2 
   2   chr2_78388853     HPrz    G    A        0      0        2 
   2   chr2_78388853     ZBoe    G    A        0      0        2 
   2   chr2_78388853     ZGre    G    A        0      0        2 
   2   chr2_78388853     ZHar    G    A        0      0        2 
   2   chr2_78388853   Sample    G    A        1      2        2 
   2   chr2_78389351     AAsi    G    A        0      0        2 
   2   chr2_78389351     AKia    G    A        0      0        2 
   2   chr2_78389351     AOna    G    A        0      0        2 
   2   chr2_78389351     ASom    G    A        0      0        2 
   2   chr2_78389351     HCab    G    A        1      2        2 
   2   chr2_78389351     HPrz    G    A        1      2        2 
   2   chr2_78389351     ZBoe    G    A        0      0        2 
   2   chr2_78389351     ZGre    G    A        0      0        2 
   2   chr2_78389351     ZHar    G    A        0      0        2 
   2   chr2_78389351   Sample    G    A        0      0        2 
   2   chr2_78390763     AAsi    A    T        0      0        2 
   2   chr2_78390763     AKia    A    T        0      0        2 
   2   chr2_78390763     AOna    A    T        0      0        2 
   2   chr2_78390763     ASom    A    T        0      0        2 
   2   chr2_78390763     HCab    A    T        1      2        2 
   2   chr2_78390763     HPrz    A    T        1      2        2 
   2   chr2_78390763     ZBoe    A    T        0      0        2 
   2   chr2_78390763     ZGre    A    T        0      0        2 
   2   chr2_78390763     ZHar    A    T        0      0        2 
   2   chr2_78390763   Sample    A    T        0      0        2 
   2   chr2_78404144     AAsi    A    G        0      0        2 
   2   chr2_78404144     AKia    A    G        0      0        2 
   2   chr2_78404144     AOna    A    G        0      0        2 
   2   chr2_78404144     ASom    A    G        0      0        2 
   2   chr2_78404144     HCab    A    G      0.5      1        2 
   2   chr2_78404144     HPrz    A    G      0.5      1        2 
   2   chr2_78404144     ZBoe    A    G        0      0        2 
   2   chr2_78404144     ZGre    A    G        0      0        2 
   2   chr2_78404144     ZHar    A    G        0      0        2 
   2   chr2_78404144   Sample    A    G        0      0        2 
   2   chr2_78428589     AAsi    G    A        0      0        2 
   2   chr2_78428589     AKia    G    A        0      0        2 
   2   chr2_78428589     AOna    G    A        0      0        2 
   2   chr2_78428589     ASom    G    A        0      0        2 
   2   chr2_78428589     HCab    G    A        1      2        2 
   2   chr2_78428589     HPrz    G    A        1      2        2 
   2   chr2_78428589     ZBoe    G    A        0      0        2 
   2   chr2_78428589     ZGre    G    A        0      0        2 
   2   chr2_78428589     ZHar    G    A        0      0        2 
   2   chr2_78428589   Sample    G    A        0      0        2 
   2   chr2_78435592     AAsi    T    C        1      2        2 
   2   chr2_78435592     AKia    T    C        0      0        2 
   2   chr2_78435592     AOna    T    C        0      0        2 
   2   chr2_78435592     ASom    T    C        1      2        2 
   2   chr2_78435592     HCab    T    C        0      0        2 
   2   chr2_78435592     HPrz    T    C        0      0        2 
   2   chr2_78435592     ZBoe    T    C        0      0        2 
   2   chr2_78435592     ZGre    T    C        0      0        2 
   2   chr2_78435592     ZHar    T    C        0      0        2 
   2   chr2_78435592   Sample    T    C        1      2        2 
   2   chr2_78447916     AAsi    G    A        0      0        2 
   2   chr2_78447916     AKia    G    A        0      0        2 
   2   chr2_78447916     AOna    G    A        0      0        2 
   2   chr2_78447916     ASom    G    A        0      0        2 
   2   chr2_78447916     HCab    G    A        0      0        2 
   2   chr2_78447916     HPrz    G    A        0      0        2 
   2   chr2_78447916     ZBoe    G    A        0      0        2 
   2   chr2_78447916     ZGre    G    A        0      0        2 
   2   chr2_78447916     ZHar    G    A      0.5      1        2 
   2   chr2_78447916   Sample    G    A        0      0        2 
   2   chr2_78451727     AAsi    G    T        0      0        2 
   2   chr2_78451727     AKia    G    T        0      0        2 
   2   chr2_78451727     AOna    G    T        0      0        2 
   2   chr2_78451727     ASom    G    T        0      0        2 
   2   chr2_78451727     HCab    G    T        0      0        2 
   2   chr2_78451727     HPrz    G    T        0      0        2 
   2   chr2_78451727     ZBoe    G    T      0.5      1        2 
   2   chr2_78451727     ZGre    G    T        0      0        2 
   2   chr2_78451727     ZHar    G    T        0      0        2 
   2   chr2_78451727   Sample    G    T        0      0        2 
   2   chr2_78452784     AAsi    C    A        0      0        2 
   2   chr2_78452784     AKia    C    A        0      0        2 
   2   chr2_78452784     AOna    C    A        0      0        2 
   2   chr2_78452784     ASom    C    A        0      0        2 
   2   chr2_78452784     HCab    C    A        0      0        2 
   2   chr2_78452784     HPrz    C    A        0      0        2 
   2   chr2_78452784     ZBoe    C    A      0.5      1        2 
   2   chr2_78452784     ZGre    C    A        0      0        2 
   2   chr2_78452784     ZHar    C    A        0      0        2 
   2   chr2_78452784   Sample    C    A        0      0        2 
   2   chr2_78462228     AAsi    C    T        0      0        2 
   2   chr2_78462228     AKia    C    T        0      0        2 
   2   chr2_78462228     AOna    C    T        0      0        2 
   2   chr2_78462228     ASom    C    T        0      0        2 
   2   chr2_78462228     HCab    C    T        1      2        2 
   2   chr2_78462228     HPrz    C    T        1      2        2 
   2   chr2_78462228     ZBoe    C    T        0      0        2 
   2   chr2_78462228     ZGre    C    T        0      0        2 
   2   chr2_78462228     ZHar    C    T        0      0        2 
   2   chr2_78462228   Sample    C    T        0      0        2 
   2   chr2_78469536     AAsi    G    A        0      0        2 
   2   chr2_78469536     AKia    G    A        0      0        2 
   2   chr2_78469536     AOna    G    A        0      0        2 
   2   chr2_78469536     ASom    G    A        0      0        2 
   2   chr2_78469536     HCab    G    A        0      0        2 
   2   chr2_78469536     HPrz    G    A        0      0        2 
   2   chr2_78469536     ZBoe    G    A        1      2        2 
   2   chr2_78469536     ZGre    G    A        1      2        2 
   2   chr2_78469536     ZHar    G    A        1      2        2 
   2   chr2_78469536   Sample    G    A        0      0        2 
   2   chr2_78470772     AAsi    A    G        0      0        2 
   2   chr2_78470772     AKia    A    G        0      0        2 
   2   chr2_78470772     AOna    A    G        0      0        2 
   2   chr2_78470772     ASom    A    G        0      0        2 
   2   chr2_78470772     HCab    A    G        0      0        2 
   2   chr2_78470772     HPrz    A    G        0      0        2 
   2   chr2_78470772     ZBoe    A    G        0      0        2 
   2   chr2_78470772     ZGre    A    G        0      0        2 
   2   chr2_78470772     ZHar    A    G        1      2        2 
   2   chr2_78470772   Sample    A    G        0      0        2 
   2   chr2_78476334     AAsi    A    G        0      0        2 
   2   chr2_78476334     AKia    A    G        0      0        2 
   2   chr2_78476334     AOna    A    G      0.5      1        2 
   2   chr2_78476334     ASom    A    G        0      0        2 
   2   chr2_78476334     HCab    A    G        0      0        2 
   2   chr2_78476334     HPrz    A    G        0      0        2 
   2   chr2_78476334     ZBoe    A    G        0      0        2 
   2   chr2_78476334     ZGre    A    G        0      0        2 
   2   chr2_78476334     ZHar    A    G        0      0        2 
   2   chr2_78476334   Sample    A    G        0      0        2 
   2   chr2_78477609     AAsi    A    T        0      0        2 
   2   chr2_78477609     AKia    A    T        0      0        2 
   2   chr2_78477609     AOna    A    T        0      0        2 
   2   chr2_78477609     ASom    A    T        0      0        2 
   2   chr2_78477609     HCab    A    T        1      2        2 
   2   chr2_78477609     HPrz    A    T        1      2        2 
   2   chr2_78477609     ZBoe    A    T        0      0        2 
   2   chr2_78477609     ZGre    A    T        0      0        2 
   2   chr2_78477609     ZHar    A    T        0      0        2 
   2   chr2_78477609   Sample    A    T        0      0        2 
   2   chr2_78483807     AAsi    T    C        0      0        2 
   2   chr2_78483807     AKia    T    C      0.5      1        2 
   2   chr2_78483807     AOna    T    C        0      0        2 
   2   chr2_78483807     ASom    T    C        0      0        2 
   2   chr2_78483807     HCab    T    C        0      0        2 
   2   chr2_78483807     HPrz    T    C        0      0        2 
   2   chr2_78483807     ZBoe    T    C        0      0        2 
   2   chr2_78483807     ZGre    T    C        0      0        2 
   2   chr2_78483807     ZHar    T    C        0      0        2 
   2   chr2_78483807   Sample    T    C        0      0        2 
   2   chr2_78484642     AAsi    T    C        0      0        2 
   2   chr2_78484642     AKia    T    C        0      0        2 
   2   chr2_78484642     AOna    T    C        0      0        2 
   2   chr2_78484642     ASom    T    C        0      0        2 
   2   chr2_78484642     HCab    T    C        0      0        2 
   2   chr2_78484642     HPrz    T    C        0      0        2 
   2   chr2_78484642     ZBoe    T    C        0      0        2 
   2   chr2_78484642     ZGre    T    C        1      2        2 
   2   chr2_78484642     ZHar    T    C        0      0        2 
   2   chr2_78484642   Sample    T    C        0      0        2 
   2   chr2_78486402     AAsi    A    G        0      0        2 
   2   chr2_78486402     AKia    A    G        0      0        2 
   2   chr2_78486402     AOna    A    G        0      0        2 
   2   chr2_78486402     ASom    A    G        0      0        2 
   2   chr2_78486402     HCab    A    G        0      0        2 
   2   chr2_78486402     HPrz    A    G        0      0        2 
   2   chr2_78486402     ZBoe    A    G      0.5      1        2 
   2   chr2_78486402     ZGre    A    G        0      0        2 
   2   chr2_78486402     ZHar    A    G        0      0        2 
   2   chr2_78486402   Sample    A    G        0      0        2 
   2   chr2_78490227     AAsi    C    G        0      0        2 
   2   chr2_78490227     AKia    C    G        0      0        2 
   2   chr2_78490227     AOna    C    G        0      0        2 
   2   chr2_78490227     ASom    C    G        0      0        2 
   2   chr2_78490227     HCab    C    G        1      2        2 
   2   chr2_78490227     HPrz    C    G        1      2        2 
   2   chr2_78490227     ZBoe    C    G        0      0        2 
   2   chr2_78490227     ZGre    C    G        0      0        2 
   2   chr2_78490227     ZHar    C    G        0      0        2 
   2   chr2_78490227   Sample    C    G        0      0        2 
   2   chr2_78491046     AAsi    T    C        0      0        2 
   2   chr2_78491046     AKia    T    C        0      0        2 
   2   chr2_78491046     AOna    T    C        0      0        2 
   2   chr2_78491046     ASom    T    C        0      0        2 
   2   chr2_78491046     HCab    T    C        0      0        2 
   2   chr2_78491046     HPrz    T    C        0      0        2 
   2   chr2_78491046     ZBoe    T    C      0.5      1        2 
   2   chr2_78491046     ZGre    T    C        0      0        2 
   2   chr2_78491046     ZHar    T    C        0      0        2 
   2   chr2_78491046   Sample    T    C        0      0        2 
   2   chr2_78493638     AAsi    C    T        0      0        2 
   2   chr2_78493638     AKia    C    T      0.5      1        2 
   2   chr2_78493638     AOna    C    T        0      0        2 
   2   chr2_78493638     ASom    C    T        0      0        2 
   2   chr2_78493638     HCab    C    T        0      0        2 
   2   chr2_78493638     HPrz    C    T        0      0        2 
   2   chr2_78493638     ZBoe    C    T        0      0        2 
   2   chr2_78493638     ZGre    C    T        0      0        2 
   2   chr2_78493638     ZHar    C    T        0      0        2 
   2   chr2_78493638   Sample    C    T        0      0        2 
   2   chr2_78494911     AAsi    A    G        0      0        2 
   2   chr2_78494911     AKia    A    G        0      0        2 
   2   chr2_78494911     AOna    A    G        0      0        2 
   2   chr2_78494911     ASom    A    G        0      0        2 
   2   chr2_78494911     HCab    A    G        1      2        2 
   2   chr2_78494911     HPrz    A    G        1      2        2 
   2   chr2_78494911     ZBoe    A    G        0      0        2 
   2   chr2_78494911     ZGre    A    G        0      0        2 
   2   chr2_78494911     ZHar    A    G        0      0        2 
   2   chr2_78494911   Sample    A    G        0      0        2 
   2   chr2_78499867     AAsi    T    C        0      0        2 
   2   chr2_78499867     AKia    T    C        0      0        2 
   2   chr2_78499867     AOna    T    C        0      0        2 
   2   chr2_78499867     ASom    T    C        0      0        2 
   2   chr2_78499867     HCab    T    C        0      0        2 
   2   chr2_78499867     HPrz    T    C      0.5      1        2 
   2   chr2_78499867     ZBoe    T    C        0      0        2 
   2   chr2_78499867     ZGre    T    C        0      0        2 
   2   chr2_78499867     ZHar    T    C        0      0        2 
   2   chr2_78499867   Sample    T    C        0      0        2 
   2   chr2_78509116     AAsi    C    T        0      0        2 
   2   chr2_78509116     AKia    C    T        0      0        2 
   2   chr2_78509116     AOna    C    T        0      0        2 
   2   chr2_78509116     ASom    C    T        0      0        2 
   2   chr2_78509116     HCab    C    T        1      2        2 
   2   chr2_78509116     HPrz    C    T        1      2        2 
   2   chr2_78509116     ZBoe    C    T        0      0        2 
   2   chr2_78509116     ZGre    C    T        0      0        2 
   2   chr2_78509116     ZHar    C    T        0      0        2 
   2   chr2_78509116   Sample    C    T        0      0        2 
   2   chr2_78511348     AAsi    A    G        0      0        2 
   2   chr2_78511348     AKia    A    G        0      0        2 
   2   chr2_78511348     AOna    A    G        0      0        2 
   2   chr2_78511348     ASom    A    G        0      0        2 
   2   chr2_78511348     HCab    A    G      0.5      1        2 
   2   chr2_78511348     HPrz    A    G        1      2        2 
   2   chr2_78511348     ZBoe    A    G        0      0        2 
   2   chr2_78511348     ZGre    A    G        0      0        2 
   2   chr2_78511348     ZHar    A    G        0      0        2 
   2   chr2_78511348   Sample    A    G        0      0        2 
   2   chr2_78511658     AAsi    T    G        0      0        2 
   2   chr2_78511658     AKia    T    G        0      0        2 
   2   chr2_78511658     AOna    T    G        0      0        2 
   2   chr2_78511658     ASom    T    G        0      0        2 
   2   chr2_78511658     HCab    T    G        0      0        2 
   2   chr2_78511658     HPrz    T    G        0      0        2 
   2   chr2_78511658     ZBoe    T    G        0      0        2 
   2   chr2_78511658     ZGre    T    G        0      0        2 
   2   chr2_78511658     ZHar    T    G        1      2        2 
   2   chr2_78511658   Sample    T    G        0      0        2 
   2   chr2_78513046     AAsi    C    T        0      0        2 
   2   chr2_78513046     AKia    C    T        1      2        2 
   2   chr2_78513046     AOna    C    T        0      0        2 
   2   chr2_78513046     ASom    C    T        0      0        2 
   2   chr2_78513046     HCab    C    T        0      0        2 
   2   chr2_78513046     HPrz    C    T        0      0        2 
   2   chr2_78513046     ZBoe    C    T        0      0        2 
   2   chr2_78513046     ZGre    C    T        0      0        2 
   2   chr2_78513046     ZHar    C    T        0      0        2 
   2   chr2_78513046   Sample    C    T        0      0        2 
   2   chr2_78513353     AAsi    A    C        0      0        2 
   2   chr2_78513353     AKia    A    C        0      0        2 
   2   chr2_78513353     AOna    A    C        0      0        2 
   2   chr2_78513353     ASom    A    C        0      0        2 
   2   chr2_78513353     HCab    A    C        0      0        2 
   2   chr2_78513353     HPrz    A    C        0      0        2 
   2   chr2_78513353     ZBoe    A    C        0      0        2 
   2   chr2_78513353     ZGre    A    C        0      0        2 
   2   chr2_78513353     ZHar    A    C        1      2        2 
   2   chr2_78513353   Sample    A    C        0      0        2 
   2   chr2_78514993     AAsi    A    G        0      0        2 
   2   chr2_78514993     AKia    A    G        1      2        2 
   2   chr2_78514993     AOna    A    G        1      2        2 
   2   chr2_78514993     ASom    A    G        0      0        2 
   2   chr2_78514993     HCab    A    G        0      0        2 
   2   chr2_78514993     HPrz    A    G        0      0        2 
   2   chr2_78514993     ZBoe    A    G        0      0        2 
   2   chr2_78514993     ZGre    A    G        0      0        2 
   2   chr2_78514993     ZHar    A    G        0      0        2 
   2   chr2_78514993   Sample    A    G        0      0        2 
   2   chr2_78515286     AAsi    G    C        0      0        2 
   2   chr2_78515286     AKia    G    C        0      0        2 
   2   chr2_78515286     AOna    G    C        0      0        2 
   2   chr2_78515286     ASom    G    C        0      0        2 
   2   chr2_78515286     HCab    G    C        0      0        2 
   2   chr2_78515286     HPrz    G    C        0      0        2 
   2   chr2_78515286     ZBoe    G    C        0      0        2 
   2   chr2_78515286     ZGre    G    C        1      2        2 
   2   chr2_78515286     ZHar    G    C        0      0        2 
   2   chr2_78515286   Sample    G    C        0      0        2 
   2   chr2_78515731     AAsi    G    A        0      0        2 
   2   chr2_78515731     AKia    G    A        0      0        2 
   2   chr2_78515731     AOna    G    A        0      0        2 
   2   chr2_78515731     ASom    G    A        0      0        2 
   2   chr2_78515731     HCab    G    A      0.5      1        2 
   2   chr2_78515731     HPrz    G    A        1      2        2 
   2   chr2_78515731     ZBoe    G    A        0      0        2 
   2   chr2_78515731     ZGre    G    A        0      0        2 
   2   chr2_78515731     ZHar    G    A        0      0        2 
   2   chr2_78515731   Sample    G    A        0      0        2 
   2   chr2_78519416     AAsi    G    A        0      0        2 
   2   chr2_78519416     AKia    G    A        0      0        2 
   2   chr2_78519416     AOna    G    A        0      0        2 
   2   chr2_78519416     ASom    G    A        0      0        2 
   2   chr2_78519416     HCab    G    A        0      0        2 
   2   chr2_78519416     HPrz    G    A        0      0        2 
   2   chr2_78519416     ZBoe    G    A        1      2        2 
   2   chr2_78519416     ZGre    G    A        0      0        2 
   2   chr2_78519416     ZHar    G    A        0      0        2 
   2   chr2_78519416   Sample    G    A        0      0        2 
   2   chr2_78520748     AAsi    G    T        0      0        2 
   2   chr2_78520748     AKia    G    T        0      0        2 
   2   chr2_78520748     AOna    G    T        0      0        2 
   2   chr2_78520748     ASom    G    T        0      0        2 
   2   chr2_78520748     HCab    G    T      0.5      1        2 
   2   chr2_78520748     HPrz    G    T        0      0        2 
   2   chr2_78520748     ZBoe    G    T        0      0        2 
   2   chr2_78520748     ZGre    G    T        0      0        2 
   2   chr2_78520748     ZHar    G    T        0      0        2 
   2   chr2_78520748   Sample    G    T        0      0        2 
   2   chr2_78520825     AAsi    C    G        0      0        2 
   2   chr2_78520825     AKia    C    G        0      0        2 
   2   chr2_78520825     AOna    C    G        0      0        2 
   2   chr2_78520825     ASom    C    G        0      0        2 
   2   chr2_78520825     HCab    C    G      0.5      1        2 
   2   chr2_78520825     HPrz    C    G        1      2        2 
   2   chr2_78520825     ZBoe    C    G        0      0        2 
   2   chr2_78520825     ZGre    C    G        0      0        2 
   2   chr2_78520825     ZHar    C    G        0      0        2 
   2   chr2_78520825   Sample    C    G        0      0        2 
   2   chr2_78530597     AAsi    C    T        0      0        2 
   2   chr2_78530597     AKia    C    T        0      0        2 
   2   chr2_78530597     AOna    C    T        0      0        2 
   2   chr2_78530597     ASom    C    T        0      0        2 
   2   chr2_78530597     HCab    C    T      0.5      1        2 
   2   chr2_78530597     HPrz    C    T        0      0        2 
   2   chr2_78530597     ZBoe    C    T        0      0        2 
   2   chr2_78530597     ZGre    C    T        0      0        2 
   2   chr2_78530597     ZHar    C    T        0      0        2 
   2   chr2_78530597   Sample    C    T        0      0        2 
   2   chr2_78531955     AAsi    C    T        0      0        2 
   2   chr2_78531955     AKia    C    T        0      0        2 
   2   chr2_78531955     AOna    C    T      0.5      1        2 
   2   chr2_78531955     ASom    C    T        0      0        2 
   2   chr2_78531955     HCab    C    T        0      0        2 
   2   chr2_78531955     HPrz    C    T        0      0        2 
   2   chr2_78531955     ZBoe    C    T        0      0        2 
   2   chr2_78531955     ZGre    C    T        0      0        2 
   2   chr2_78531955     ZHar    C    T        0      0        2 
   2   chr2_78531955   Sample    C    T        0      0        2 
   2   chr2_78532122     AAsi    A    G        0      0        2 
   2   chr2_78532122     AKia    A    G        0      0        2 
   2   chr2_78532122     AOna    A    G        0      0        2 
   2   chr2_78532122     ASom    A    G        0      0        2 
   2   chr2_78532122     HCab    A    G        1      2        2 
   2   chr2_78532122     HPrz    A    G        1      2        2 
   2   chr2_78532122     ZBoe    A    G        0      0        2 
   2   chr2_78532122     ZGre    A    G        0      0        2 
   2   chr2_78532122     ZHar    A    G        0      0        2 
   2   chr2_78532122   Sample    A    G        0      0        2 
   2   chr2_78532304     AAsi    A    G        0      0        2 
   2   chr2_78532304     AKia    A    G        1      2        2 
   2   chr2_78532304     AOna    A    G        1      2        2 
   2   chr2_78532304     ASom    A    G        0      0        2 
   2   chr2_78532304     HCab    A    G        0      0        2 
   2   chr2_78532304     HPrz    A    G        0      0        2 
   2   chr2_78532304     ZBoe    A    G        0      0        2 
   2   chr2_78532304     ZGre    A    G        0      0        2 
   2   chr2_78532304     ZHar    A    G        0      0        2 
   2   chr2_78532304   Sample    A    G        0      0        2 
   2   chr2_78535604     AAsi    T    G        0      0        2 
   2   chr2_78535604     AKia    T    G      0.5      1        2 
   2   chr2_78535604     AOna    T    G        0      0        2 
   2   chr2_78535604     ASom    T    G        0      0        2 
   2   chr2_78535604     HCab    T    G        0      0        2 
   2   chr2_78535604     HPrz    T    G        0      0        2 
   2   chr2_78535604     ZBoe    T    G        0      0        2 
   2   chr2_78535604     ZGre    T    G        0      0        2 
   2   chr2_78535604     ZHar    T    G        0      0        2 
   2   chr2_78535604   Sample    T    G        0      0        2 
   2   chr2_78538090     AAsi    G    A        0      0        2 
   2   chr2_78538090     AKia    G    A        0      0        2 
   2   chr2_78538090     AOna    G    A        0      0        2 
   2   chr2_78538090     ASom    G    A        0      0        2 
   2   chr2_78538090     HCab    G    A        0      0        2 
   2   chr2_78538090     HPrz    G    A        0      0        2 
   2   chr2_78538090     ZBoe    G    A        0      0        2 
   2   chr2_78538090     ZGre    G    A        0      0        2 
   2   chr2_78538090     ZHar    G    A      0.5      1        2 
   2   chr2_78538090   Sample    G    A        0      0        2 
   2   chr2_78539083     AAsi    T    C        0      0        2 
   2   chr2_78539083     AKia    T    C        0      0        2 
   2   chr2_78539083     AOna    T    C        0      0        2 
   2   chr2_78539083     ASom    T    C        0      0        2 
   2   chr2_78539083     HCab    T    C        0      0        2 
   2   chr2_78539083     HPrz    T    C        0      0        2 
   2   chr2_78539083     ZBoe    T    C        0      0        2 
   2   chr2_78539083     ZGre    T    C        1      2        2 
   2   chr2_78539083     ZHar    T    C        0      0        2 
   2   chr2_78539083   Sample    T    C        0      0        2 
   2   chr2_78541336     AAsi    A    G        1      2        2 
   2   chr2_78541336     AKia    A    G        0      0        2 
   2   chr2_78541336     AOna    A    G        0      0        2 
   2   chr2_78541336     ASom    A    G        1      2        2 
   2   chr2_78541336     HCab    A    G        0      0        2 
   2   chr2_78541336     HPrz    A    G        0      0        2 
   2   chr2_78541336     ZBoe    A    G        0      0        2 
   2   chr2_78541336     ZGre    A    G        0      0        2 
   2   chr2_78541336     ZHar    A    G        0      0        2 
   2   chr2_78541336   Sample    A    G        1      2        2 
   2   chr2_78542762     AAsi    A    G        0      0        2 
   2   chr2_78542762     AKia    A    G        0      0        2 
   2   chr2_78542762     AOna    A    G        0      0        2 
   2   chr2_78542762     ASom    A    G        0      0        2 
   2   chr2_78542762     HCab    A    G        0      0        2 
   2   chr2_78542762     HPrz    A    G        0      0        2 
   2   chr2_78542762     ZBoe    A    G        1      2        2 
   2   chr2_78542762     ZGre    A    G        1      2        2 
   2   chr2_78542762     ZHar    A    G        1      2        2 
   2   chr2_78542762   Sample    A    G        0      0        2 
   2   chr2_78547289     AAsi    A    G        0      0        2 
   2   chr2_78547289     AKia    A    G        1      2        2 
   2   chr2_78547289     AOna    A    G        1      2        2 
   2   chr2_78547289     ASom    A    G        0      0        2 
   2   chr2_78547289     HCab    A    G        0      0        2 
   2   chr2_78547289     HPrz    A    G        0      0        2 
   2   chr2_78547289     ZBoe    A    G        0      0        2 
   2   chr2_78547289     ZGre    A    G        0      0        2 
   2   chr2_78547289     ZHar    A    G        0      0        2 
   2   chr2_78547289   Sample    A    G        0      0        2 
   2   chr2_78548430     AAsi    C    G        0      0        2 
   2   chr2_78548430     AKia    C    G      0.5      1        2 
   2   chr2_78548430     AOna    C    G        0      0        2 
   2   chr2_78548430     ASom    C    G        0      0        2 
   2   chr2_78548430     HCab    C    G        0      0        2 
   2   chr2_78548430     HPrz    C    G        0      0        2 
   2   chr2_78548430     ZBoe    C    G        0      0        2 
   2   chr2_78548430     ZGre    C    G        0      0        2 
   2   chr2_78548430     ZHar    C    G        0      0        2 
   2   chr2_78548430   Sample    C    G        0      0        2 
   2   chr2_78561517     AAsi    C    G        0      0        2 
   2   chr2_78561517     AKia    C    G        0      0        2 
   2   chr2_78561517     AOna    C    G        0      0        2 
   2   chr2_78561517     ASom    C    G        0      0        2 
   2   chr2_78561517     HCab    C    G        0      0        2 
   2   chr2_78561517     HPrz    C    G        0      0        2 
   2   chr2_78561517     ZBoe    C    G      0.5      1        2 
   2   chr2_78561517     ZGre    C    G        0      0        2 
   2   chr2_78561517     ZHar    C    G        0      0        2 
   2   chr2_78561517   Sample    C    G        0      0        2 
   2   chr2_78566375     AAsi    A    G        0      0        2 
   2   chr2_78566375     AKia    A    G      0.5      1        2 
   2   chr2_78566375     AOna    A    G        1      2        2 
   2   chr2_78566375     ASom    A    G        0      0        2 
   2   chr2_78566375     HCab    A    G        0      0        2 
   2   chr2_78566375     HPrz    A    G        0      0        2 
   2   chr2_78566375     ZBoe    A    G        0      0        2 
   2   chr2_78566375     ZGre    A    G        0      0        2 
   2   chr2_78566375     ZHar    A    G        0      0        2 
   2   chr2_78566375   Sample    A    G        0      0        2 
   2   chr2_78570234     AAsi    G    T        0      0        2 
   2   chr2_78570234     AKia    G    T        0      0        2 
   2   chr2_78570234     AOna    G    T        0      0        2 
   2   chr2_78570234     ASom    G    T      0.5      1        2 
   2   chr2_78570234     HCab    G    T        0      0        2 
   2   chr2_78570234     HPrz    G    T        0      0        2 
   2   chr2_78570234     ZBoe    G    T        0      0        2 
   2   chr2_78570234     ZGre    G    T        0      0        2 
   2   chr2_78570234     ZHar    G    T        0      0        2 
   2   chr2_78570234   Sample    G    T        0      0        2 
   2   chr2_78575984     AAsi    G    A        0      0        2 
   2   chr2_78575984     AKia    G    A        0      0        2 
   2   chr2_78575984     AOna    G    A        1      2        2 
   2   chr2_78575984     ASom    G    A        0      0        2 
   2   chr2_78575984     HCab    G    A        0      0        2 
   2   chr2_78575984     HPrz    G    A        0      0        2 
   2   chr2_78575984     ZBoe    G    A        0      0        2 
   2   chr2_78575984     ZGre    G    A        0      0        2 
   2   chr2_78575984     ZHar    G    A        0      0        2 
   2   chr2_78575984   Sample    G    A        0      0        2 
   2   chr2_78576396     AAsi    G    C        0      0        2 
   2   chr2_78576396     AKia    G    C        0      0        2 
   2   chr2_78576396     AOna    G    C        1      2        2 
   2   chr2_78576396     ASom    G    C        0      0        2 
   2   chr2_78576396     HCab    G    C        0      0        2 
   2   chr2_78576396     HPrz    G    C        0      0        2 
   2   chr2_78576396     ZBoe    G    C        0      0        2 
   2   chr2_78576396     ZGre    G    C        0      0        2 
   2   chr2_78576396     ZHar    G    C        0      0        2 
   2   chr2_78576396   Sample    G    C        0      0        2 
   2   chr2_78579788     AAsi    C    T        0      0        2 
   2   chr2_78579788     AKia    C    T        0      0        2 
   2   chr2_78579788     AOna    C    T      0.5      1        2 
   2   chr2_78579788     ASom    C    T        0      0        2 
   2   chr2_78579788     HCab    C    T        0      0        2 
   2   chr2_78579788     HPrz    C    T        0      0        2 
   2   chr2_78579788     ZBoe    C    T        0      0        2 
   2   chr2_78579788     ZGre    C    T        0      0        2 
   2   chr2_78579788     ZHar    C    T        0      0        2 
   2   chr2_78579788   Sample    C    T        0      0        2 
   2   chr2_78587997     AAsi    C    T        0      0        2 
   2   chr2_78587997     AKia    C    T        0      0        2 
   2   chr2_78587997     AOna    C    T        0      0        2 
   2   chr2_78587997     ASom    C    T        0      0        2 
   2   chr2_78587997     HCab    C    T        0      0        2 
   2   chr2_78587997     HPrz    C    T        0      0        2 
   2   chr2_78587997     ZBoe    C    T        0      0        2 
   2   chr2_78587997     ZGre    C    T        1      2        2 
   2   chr2_78587997     ZHar    C    T        0      0        2 
   2   chr2_78587997   Sample    C    T        0      0        2 
   2   chr2_78597059     AAsi    T    G        0      0        2 
   2   chr2_78597059     AKia    T    G        0      0        2 
   2   chr2_78597059     AOna    T    G        0      0        2 
   2   chr2_78597059     ASom    T    G        0      0        2 
   2   chr2_78597059     HCab    T    G        0      0        2 
   2   chr2_78597059     HPrz    T    G        0      0        2 
   2   chr2_78597059     ZBoe    T    G      0.5      1        2 
   2   chr2_78597059     ZGre    T    G        0      0        2 
   2   chr2_78597059     ZHar    T    G        0      0        2 
   2   chr2_78597059   Sample    T    G        0      0        2 
   2   chr2_78606269     AAsi    C    T        0      0        2 
   2   chr2_78606269     AKia    C    T        0      0        2 
   2   chr2_78606269     AOna    C    T        0      0        2 
   2   chr2_78606269     ASom    C    T        0      0        2 
   2   chr2_78606269     HCab    C    T        1      2        2 
   2   chr2_78606269     HPrz    C    T        1      2        2 
   2   chr2_78606269     ZBoe    C    T        0      0        2 
   2   chr2_78606269     ZGre    C    T        0      0        2 
   2   chr2_78606269     ZHar    C    T        0      0        2 
   2   chr2_78606269   Sample    C    T        0      0        2 
   2   chr2_78606651     AAsi    T    C        0      0        2 
   2   chr2_78606651     AKia    T    C        0      0        2 
   2   chr2_78606651     AOna    T    C        0      0        2 
   2   chr2_78606651     ASom    T    C        0      0        2 
   2   chr2_78606651     HCab    T    C        1      2        2 
   2   chr2_78606651     HPrz    T    C        1      2        2 
   2   chr2_78606651     ZBoe    T    C        0      0        2 
   2   chr2_78606651     ZGre    T    C        0      0        2 
   2   chr2_78606651     ZHar    T    C        0      0        2 
   2   chr2_78606651   Sample    T    C        0      0        2 
   2   chr2_78609325     AAsi    T    C        0      0        2 
   2   chr2_78609325     AKia    T    C        0      0        2 
   2   chr2_78609325     AOna    T    C        0      0        2 
   2   chr2_78609325     ASom    T    C        0      0        2 
   2   chr2_78609325     HCab    T    C        1      2        2 
   2   chr2_78609325     HPrz    T    C        1      2        2 
   2   chr2_78609325     ZBoe    T    C      0.5      1        2 
   2   chr2_78609325     ZGre    T    C        0      0        2 
   2   chr2_78609325     ZHar    T    C        0      0        2 
   2   chr2_78609325   Sample    T    C        0      0        2 
   2   chr2_78610103     AAsi    G    A        0      0        2 
   2   chr2_78610103     AKia    G    A        0      0        2 
   2   chr2_78610103     AOna    G    A        0      0        2 
   2   chr2_78610103     ASom    G    A        0      0        2 
   2   chr2_78610103     HCab    G    A        1      2        2 
   2   chr2_78610103     HPrz    G    A        1      2        2 
   2   chr2_78610103     ZBoe    G    A        0      0        2 
   2   chr2_78610103     ZGre    G    A        0      0        2 
   2   chr2_78610103     ZHar    G    A        0      0        2 
   2   chr2_78610103   Sample    G    A        0      0        2 
   2   chr2_78612942     AAsi    G    A        0      0        2 
   2   chr2_78612942     AKia    G    A      0.5      1        2 
   2   chr2_78612942     AOna    G    A      0.5      1        2 
   2   chr2_78612942     ASom    G    A        0      0        2 
   2   chr2_78612942     HCab    G    A        0      0        2 
   2   chr2_78612942     HPrz    G    A        0      0        2 
   2   chr2_78612942     ZBoe    G    A        0      0        2 
   2   chr2_78612942     ZGre    G    A        0      0        2 
   2   chr2_78612942     ZHar    G    A        0      0        2 
   2   chr2_78612942   Sample    G    A        0      0        2 
   2   chr2_78623662     AAsi    C    T        0      0        2 
   2   chr2_78623662     AKia    C    T        0      0        2 
   2   chr2_78623662     AOna    C    T        0      0        2 
   2   chr2_78623662     ASom    C    T        0      0        2 
   2   chr2_78623662     HCab    C    T        0      0        2 
   2   chr2_78623662     HPrz    C    T        0      0        2 
   2   chr2_78623662     ZBoe    C    T        1      2        2 
   2   chr2_78623662     ZGre    C    T      0.5      1        2 
   2   chr2_78623662     ZHar    C    T        1      2        2 
   2   chr2_78623662   Sample    C    T        0      0        2 
   2   chr2_78634407     AAsi    C    T        0      0        2 
   2   chr2_78634407     AKia    C    T        0      0        2 
   2   chr2_78634407     AOna    C    T        0      0        2 
   2   chr2_78634407     ASom    C    T        0      0        2 
   2   chr2_78634407     HCab    C    T        0      0        2 
   2   chr2_78634407     HPrz    C    T        0      0        2 
   2   chr2_78634407     ZBoe    C    T      0.5      1        2 
   2   chr2_78634407     ZGre    C    T        0      0        2 
   2   chr2_78634407     ZHar    C    T        0      0        2 
   2   chr2_78634407   Sample    C    T        0      0        2 
   2   chr2_78635727     AAsi    C    G        0      0        2 
   2   chr2_78635727     AKia    C    G        0      0        2 
   2   chr2_78635727     AOna    C    G        0      0        2 
   2   chr2_78635727     ASom    C    G        0      0        2 
   2   chr2_78635727     HCab    C    G        0      0        2 
   2   chr2_78635727     HPrz    C    G        0      0        2 
   2   chr2_78635727     ZBoe    C    G      0.5      1        2 
   2   chr2_78635727     ZGre    C    G        0      0        2 
   2   chr2_78635727     ZHar    C    G        0      0        2 
   2   chr2_78635727   Sample    C    G        0      0        2 
   2   chr2_78638233     AAsi    A    G        0      0        2 
   2   chr2_78638233     AKia    A    G        0      0        2 
   2   chr2_78638233     AOna    A    G        0      0        2 
   2   chr2_78638233     ASom    A    G        0      0        2 
   2   chr2_78638233     HCab    A    G        1      2        2 
   2   chr2_78638233     HPrz    A    G        1      2        2 
   2   chr2_78638233     ZBoe    A    G        0      0        2 
   2   chr2_78638233     ZGre    A    G        0      0        2 
   2   chr2_78638233     ZHar    A    G        0      0        2 
   2   chr2_78638233   Sample    A    G        0      0        2 
   2   chr2_78638853     AAsi    T    C        0      0        2 
   2   chr2_78638853     AKia    T    C        0      0        2 
   2   chr2_78638853     AOna    T    C        0      0        2 
   2   chr2_78638853     ASom    T    C        0      0        2 
   2   chr2_78638853     HCab    T    C        0      0        2 
   2   chr2_78638853     HPrz    T    C        0      0        2 
   2   chr2_78638853     ZBoe    T    C        0      0        2 
   2   chr2_78638853     ZGre    T    C      0.5      1        2 
   2   chr2_78638853     ZHar    T    C        0      0        2 
   2   chr2_78638853   Sample    T    C        0      0        2 
   2   chr2_78638899     AAsi    G    A        0      0        2 
   2   chr2_78638899     AKia    G    A        0      0        2 
   2   chr2_78638899     AOna    G    A        0      0        2 
   2   chr2_78638899     ASom    G    A        0      0        2 
   2   chr2_78638899     HCab    G    A        0      0        2 
   2   chr2_78638899     HPrz    G    A        0      0        2 
   2   chr2_78638899     ZBoe    G    A      0.5      1        2 
   2   chr2_78638899     ZGre    G    A        0      0        2 
   2   chr2_78638899     ZHar    G    A        0      0        2 
   2   chr2_78638899   Sample    G    A        0      0        2 
   2   chr2_78645319     AAsi    G    A        1      2        2 
   2   chr2_78645319     AKia    G    A        0      0        2 
   2   chr2_78645319     AOna    G    A        0      0        2 
   2   chr2_78645319     ASom    G    A        1      2        2 
   2   chr2_78645319     HCab    G    A        0      0        2 
   2   chr2_78645319     HPrz    G    A        0      0        2 
   2   chr2_78645319     ZBoe    G    A        0      0        2 
   2   chr2_78645319     ZGre    G    A        0      0        2 
   2   chr2_78645319     ZHar    G    A        0      0        2 
   2   chr2_78645319   Sample    G    A        1      2        2 
   2   chr2_78646008     AAsi    A    C        0      0        2 
   2   chr2_78646008     AKia    A    C        0      0        2 
   2   chr2_78646008     AOna    A    C        0      0        2 
   2   chr2_78646008     ASom    A    C        0      0        2 
   2   chr2_78646008     HCab    A    C        1      2        2 
   2   chr2_78646008     HPrz    A    C        1      2        2 
   2   chr2_78646008     ZBoe    A    C        0      0        2 
   2   chr2_78646008     ZGre    A    C        0      0        2 
   2   chr2_78646008     ZHar    A    C        0      0        2 
   2   chr2_78646008   Sample    A    C        0      0        2 
   2   chr2_78653318     AAsi    G    T        0      0        2 
   2   chr2_78653318     AKia    G    T        0      0        2 
   2   chr2_78653318     AOna    G    T        0      0        2 
   2   chr2_78653318     ASom    G    T        0      0        2 
   2   chr2_78653318     HCab    G    T        1      2        2 
   2   chr2_78653318     HPrz    G    T        1      2        2 
   2   chr2_78653318     ZBoe    G    T        0      0        2 
   2   chr2_78653318     ZGre    G    T        0      0        2 
   2   chr2_78653318     ZHar    G    T        0      0        2 
   2   chr2_78653318   Sample    G    T        0      0        2 
   2   chr2_78656896     AAsi    A    C        0      0        2 
   2   chr2_78656896     AKia    A    C        0      0        2 
   2   chr2_78656896     AOna    A    C        0      0        2 
   2   chr2_78656896     ASom    A    C        0      0        2 
   2   chr2_78656896     HCab    A    C        1      2        2 
   2   chr2_78656896     HPrz    A    C        1      2        2 
   2   chr2_78656896     ZBoe    A    C        0      0        2 
   2   chr2_78656896     ZGre    A    C        0      0        2 
   2   chr2_78656896     ZHar    A    C        0      0        2 
   2   chr2_78656896   Sample    A    C        0      0        2 
   2   chr2_78660002     AAsi    A    G        0      0        2 
   2   chr2_78660002     AKia    A    G        0      0        2 
   2   chr2_78660002     AOna    A    G        0      0        2 
   2   chr2_78660002     ASom    A    G        0      0        2 
   2   chr2_78660002     HCab    A    G        1      2        2 
   2   chr2_78660002     HPrz    A    G        1      2        2 
   2   chr2_78660002     ZBoe    A    G        0      0        2 
   2   chr2_78660002     ZGre    A    G        0      0        2 
   2   chr2_78660002     ZHar    A    G        0      0        2 
   2   chr2_78660002   Sample    A    G        0      0        2 
   2   chr2_78663752     AAsi    A    G        0      0        2 
   2   chr2_78663752     AKia    A    G        0      0        2 
   2   chr2_78663752     AOna    A    G      0.5      1        2 
   2   chr2_78663752     ASom    A    G        0      0        2 
   2   chr2_78663752     HCab    A    G        0      0        2 
   2   chr2_78663752     HPrz    A    G        0      0        2 
   2   chr2_78663752     ZBoe    A    G        0      0        2 
   2   chr2_78663752     ZGre    A    G        0      0        2 
   2   chr2_78663752     ZHar    A    G        0      0        2 
   2   chr2_78663752   Sample    A    G        0      0        2 
   2   chr2_78683170     AAsi    G    A        0      0        2 
   2   chr2_78683170     AKia    G    A        0      0        2 
   2   chr2_78683170     AOna    G    A        0      0        2 
   2   chr2_78683170     ASom    G    A        0      0        2 
   2   chr2_78683170     HCab    G    A        0      0        2 
   2   chr2_78683170     HPrz    G    A        0      0        2 
   2   chr2_78683170     ZBoe    G    A        0      0        2 
   2   chr2_78683170     ZGre    G    A        0      0        2 
   2   chr2_78683170     ZHar    G    A      0.5      1        2 
   2   chr2_78683170   Sample    G    A        0      0        2 
   2   chr2_78687476     AAsi    G    A        0      0        2 
   2   chr2_78687476     AKia    G    A        0      0        2 
   2   chr2_78687476     AOna    G    A        0      0        2 
   2   chr2_78687476     ASom    G    A        0      0        2 
   2   chr2_78687476     HCab    G    A        0      0        2 
   2   chr2_78687476     HPrz    G    A        0      0        2 
   2   chr2_78687476     ZBoe    G    A        0      0        2 
   2   chr2_78687476     ZGre    G    A        0      0        2 
   2   chr2_78687476     ZHar    G    A      0.5      1        2 
   2   chr2_78687476   Sample    G    A        0      0        2 
   2   chr2_78687856     AAsi    T    C        0      0        2 
   2   chr2_78687856     AKia    T    C        0      0        2 
   2   chr2_78687856     AOna    T    C        0      0        2 
   2   chr2_78687856     ASom    T    C        0      0        2 
   2   chr2_78687856     HCab    T    C        0      0        2 
   2   chr2_78687856     HPrz    T    C        0      0        2 
   2   chr2_78687856     ZBoe    T    C        0      0        2 
   2   chr2_78687856     ZGre    T    C      0.5      1        2 
   2   chr2_78687856     ZHar    T    C        0      0        2 
   2   chr2_78687856   Sample    T    C        0      0        2 
   2   chr2_78695982     AAsi    A    G        0      0        2 
   2   chr2_78695982     AKia    A    G        0      0        2 
   2   chr2_78695982     AOna    A    G        0      0        2 
   2   chr2_78695982     ASom    A    G        0      0        2 
   2   chr2_78695982     HCab    A    G        0      0        2 
   2   chr2_78695982     HPrz    A    G        0      0        2 
   2   chr2_78695982     ZBoe    A    G        0      0        2 
   2   chr2_78695982     ZGre    A    G        0      0        2 
   2   chr2_78695982     ZHar    A    G      0.5      1        2 
   2   chr2_78695982   Sample    A    G        0      0        2 
   2   chr2_78702480     AAsi    T    C        0      0        2 
   2   chr2_78702480     AKia    T    C        1      2        2 
   2   chr2_78702480     AOna    T    C      0.5      1        2 
   2   chr2_78702480     ASom    T    C        0      0        2 
   2   chr2_78702480     HCab    T    C        0      0        2 
   2   chr2_78702480     HPrz    T    C        0      0        2 
   2   chr2_78702480     ZBoe    T    C        0      0        2 
   2   chr2_78702480     ZGre    T    C        0      0        2 
   2   chr2_78702480     ZHar    T    C        0      0        2 
   2   chr2_78702480   Sample    T    C        0      0        2 
   2   chr2_78703401     AAsi    T    C        0      0        2 
   2   chr2_78703401     AKia    T    C        0      0        2 
   2   chr2_78703401     AOna    T    C        0      0        2 
   2   chr2_78703401     ASom    T    C        0      0        2 
   2   chr2_78703401     HCab    T    C        0      0        2 
   2   chr2_78703401     HPrz    T    C        0      0        2 
   2   chr2_78703401     ZBoe    T    C      0.5      1        2 
   2   chr2_78703401     ZGre    T    C        0      0        2 
   2   chr2_78703401     ZHar    T    C        0      0        2 
   2   chr2_78703401   Sample    T    C        0      0        2 
   2   chr2_78712591     AAsi    G    A        0      0        2 
   2   chr2_78712591     AKia    G    A        0      0        2 
   2   chr2_78712591     AOna    G    A        1      2        2 
   2   chr2_78712591     ASom    G    A        0      0        2 
   2   chr2_78712591     HCab    G    A        0      0        2 
   2   chr2_78712591     HPrz    G    A        0      0        2 
   2   chr2_78712591     ZBoe    G    A        0      0        2 
   2   chr2_78712591     ZGre    G    A        0      0        2 
   2   chr2_78712591     ZHar    G    A        0      0        2 
   2   chr2_78712591   Sample    G    A        0      0        2 
   2   chr2_78716830     AAsi    T    C        0      0        2 
   2   chr2_78716830     AKia    T    C        0      0        2 
   2   chr2_78716830     AOna    T    C        0      0        2 
   2   chr2_78716830     ASom    T    C        0      0        2 
   2   chr2_78716830     HCab    T    C        0      0        2 
   2   chr2_78716830     HPrz    T    C      0.5      1        2 
   2   chr2_78716830     ZBoe    T    C        0      0        2 
   2   chr2_78716830     ZGre    T    C        0      0        2 
   2   chr2_78716830     ZHar    T    C        0      0        2 
   2   chr2_78716830   Sample    T    C        0      0        2 
   2   chr2_78718972     AAsi    C    T        0      0        2 
   2   chr2_78718972     AKia    C    T        0      0        2 
   2   chr2_78718972     AOna    C    T        0      0        2 
   2   chr2_78718972     ASom    C    T        0      0        2 
   2   chr2_78718972     HCab    C    T        1      2        2 
   2   chr2_78718972     HPrz    C    T        1      2        2 
   2   chr2_78718972     ZBoe    C    T        0      0        2 
   2   chr2_78718972     ZGre    C    T        0      0        2 
   2   chr2_78718972     ZHar    C    T        0      0        2 
   2   chr2_78718972   Sample    C    T        0      0        2 
   2   chr2_78723641     AAsi    G    C        0      0        2 
   2   chr2_78723641     AKia    G    C        0      0        2 
   2   chr2_78723641     AOna    G    C        0      0        2 
   2   chr2_78723641     ASom    G    C        0      0        2 
   2   chr2_78723641     HCab    G    C        0      0        2 
   2   chr2_78723641     HPrz    G    C        0      0        2 
   2   chr2_78723641     ZBoe    G    C        0      0        2 
   2   chr2_78723641     ZGre    G    C      0.5      1        2 
   2   chr2_78723641     ZHar    G    C        0      0        2 
   2   chr2_78723641   Sample    G    C        0      0        2 
   2   chr2_78729594     AAsi    C    T        1      2        2 
   2   chr2_78729594     AKia    C    T        1      2        2 
   2   chr2_78729594     AOna    C    T        1      2        2 
   2   chr2_78729594     ASom    C    T        1      2        2 
   2   chr2_78729594     HCab    C    T        0      0        2 
   2   chr2_78729594     HPrz    C    T        0      0        2 
   2   chr2_78729594     ZBoe    C    T        0      0        2 
   2   chr2_78729594     ZGre    C    T        0      0        2 
   2   chr2_78729594     ZHar    C    T        0      0        2 
   2   chr2_78729594   Sample    C    T        1      2        2 
   2   chr2_78734815     AAsi    A    G        0      0        2 
   2   chr2_78734815     AKia    A    G      0.5      1        2 
   2   chr2_78734815     AOna    A    G        0      0        2 
   2   chr2_78734815     ASom    A    G        0      0        2 
   2   chr2_78734815     HCab    A    G        0      0        2 
   2   chr2_78734815     HPrz    A    G        0      0        2 
   2   chr2_78734815     ZBoe    A    G        0      0        2 
   2   chr2_78734815     ZGre    A    G        0      0        2 
   2   chr2_78734815     ZHar    A    G        0      0        2 
   2   chr2_78734815   Sample    A    G        0      0        2 
   2   chr2_78735149     AAsi    G    A        0      0        2 
   2   chr2_78735149     AKia    G    A      0.5      1        2 
   2   chr2_78735149     AOna    G    A        0      0        2 
   2   chr2_78735149     ASom    G    A        0      0        2 
   2   chr2_78735149     HCab    G    A        0      0        2 
   2   chr2_78735149     HPrz    G    A        0      0        2 
   2   chr2_78735149     ZBoe    G    A        0      0        2 
   2   chr2_78735149     ZGre    G    A        0      0        2 
   2   chr2_78735149     ZHar    G    A        0      0        2 
   2   chr2_78735149   Sample    G    A        0      0        2 
   2   chr2_78737036     AAsi    C    T        0      0        2 
   2   chr2_78737036     AKia    C    T        0      0        2 
   2   chr2_78737036     AOna    C    T        0      0        2 
   2   chr2_78737036     ASom    C    T        0      0        2 
   2   chr2_78737036     HCab    C    T        0      0        2 
   2   chr2_78737036     HPrz    C    T      0.5      1        2 
   2   chr2_78737036     ZBoe    C    T        0      0        2 
   2   chr2_78737036     ZGre    C    T        0      0        2 
   2   chr2_78737036     ZHar    C    T        0      0        2 
   2   chr2_78737036   Sample    C    T        0      0        2 
   2   chr2_78738373     AAsi    G    A        0      0        2 
   2   chr2_78738373     AKia    G    A        0      0        2 
   2   chr2_78738373     AOna    G    A        0      0        2 
   2   chr2_78738373     ASom    G    A        0      0        2 
   2   chr2_78738373     HCab    G    A        1      2        2 
   2   chr2_78738373     HPrz    G    A        1      2        2 
   2   chr2_78738373     ZBoe    G    A        0      0        2 
   2   chr2_78738373     ZGre    G    A        0      0        2 
   2   chr2_78738373     ZHar    G    A        0      0        2 
   2   chr2_78738373   Sample    G    A        0      0        2 
   2   chr2_78739012     AAsi    A    C        0      0        2 
   2   chr2_78739012     AKia    A    C        0      0        2 
   2   chr2_78739012     AOna    A    C        0      0        2 
   2   chr2_78739012     ASom    A    C        0      0        2 
   2   chr2_78739012     HCab    A    C        1      2        2 
   2   chr2_78739012     HPrz    A    C        1      2        2 
   2   chr2_78739012     ZBoe    A    C        0      0        2 
   2   chr2_78739012     ZGre    A    C        0      0        2 
   2   chr2_78739012     ZHar    A    C        0      0        2 
   2   chr2_78739012   Sample    A    C        0      0        2 
   2   chr2_78755981     AAsi    T    C        0      0        2 
   2   chr2_78755981     AKia    T    C        0      0        2 
   2   chr2_78755981     AOna    T    C        0      0        2 
   2   chr2_78755981     ASom    T    C        0      0        2 
   2   chr2_78755981     HCab    T    C        0      0        2 
   2   chr2_78755981     HPrz    T    C        0      0        2 
   2   chr2_78755981     ZBoe    T    C      0.5      1        2 
   2   chr2_78755981     ZGre    T    C        0      0        2 
   2   chr2_78755981     ZHar    T    C        0      0        2 
   2   chr2_78755981   Sample    T    C        0      0        2 
   2   chr2_78758620     AAsi    T    C        0      0        2 
   2   chr2_78758620     AKia    T    C        0      0        2 
   2   chr2_78758620     AOna    T    C        0      0        2 
   2   chr2_78758620     ASom    T    C      0.5      1        2 
   2   chr2_78758620     HCab    T    C        0      0        2 
   2   chr2_78758620     HPrz    T    C        0      0        2 
   2   chr2_78758620     ZBoe    T    C        0      0        2 
   2   chr2_78758620     ZGre    T    C        0      0        2 
   2   chr2_78758620     ZHar    T    C        0      0        2 
   2   chr2_78758620   Sample    T    C        0      0        2 
   2   chr2_78767235     AAsi    T    A        0      0        2 
   2   chr2_78767235     AKia    T    A        0      0        2 
   2   chr2_78767235     AOna    T    A        0      0        2 
   2   chr2_78767235     ASom    T    A        0      0        2 
   2   chr2_78767235     HCab    T    A        0      0        2 
   2   chr2_78767235     HPrz    T    A        0      0        2 
   2   chr2_78767235     ZBoe    T    A        0      0        2 
   2   chr2_78767235     ZGre    T    A        1      2        2 
   2   chr2_78767235     ZHar    T    A        0      0        2 
   2   chr2_78767235   Sample    T    A        0      0        2 
   2   chr2_78777972     AAsi    A    G        1      2        2 
   2   chr2_78777972     AKia    A    G        0      0        2 
   2   chr2_78777972     AOna    A    G        0      0        2 
   2   chr2_78777972     ASom    A    G        1      2        2 
   2   chr2_78777972     HCab    A    G        1      2        2 
   2   chr2_78777972     HPrz    A    G        1      2        2 
   2   chr2_78777972     ZBoe    A    G        0      0        2 
   2   chr2_78777972     ZGre    A    G        0      0        2 
   2   chr2_78777972     ZHar    A    G        0      0        2 
   2   chr2_78777972   Sample    A    G        1      2        2 
   2   chr2_78780173     AAsi    A    T        0      0        2 
   2   chr2_78780173     AKia    A    T        0      0        2 
   2   chr2_78780173     AOna    A    T        0      0        2 
   2   chr2_78780173     ASom    A    T        0      0        2 
   2   chr2_78780173     HCab    A    T        1      2        2 
   2   chr2_78780173     HPrz    A    T        1      2        2 
   2   chr2_78780173     ZBoe    A    T        0      0        2 
   2   chr2_78780173     ZGre    A    T        0      0        2 
   2   chr2_78780173     ZHar    A    T        0      0        2 
   2   chr2_78780173   Sample    A    T        0      0        2 
   2   chr2_78783397     AAsi    C    T        0      0        2 
   2   chr2_78783397     AKia    C    T        0      0        2 
   2   chr2_78783397     AOna    C    T        0      0        2 
   2   chr2_78783397     ASom    C    T        0      0        2 
   2   chr2_78783397     HCab    C    T      0.5      1        2 
   2   chr2_78783397     HPrz    C    T        0      0        2 
   2   chr2_78783397     ZBoe    C    T        0      0        2 
   2   chr2_78783397     ZGre    C    T        0      0        2 
   2   chr2_78783397     ZHar    C    T        0      0        2 
   2   chr2_78783397   Sample    C    T        0      0        2 
   2   chr2_78787384     AAsi    C    G        0      0        2 
   2   chr2_78787384     AKia    C    G        0      0        2 
   2   chr2_78787384     AOna    C    G        0      0        2 
   2   chr2_78787384     ASom    C    G      0.5      1        2 
   2   chr2_78787384     HCab    C    G        0      0        2 
   2   chr2_78787384     HPrz    C    G        0      0        2 
   2   chr2_78787384     ZBoe    C    G        1      2        2 
   2   chr2_78787384     ZGre    C    G        1      2        2 
   2   chr2_78787384     ZHar    C    G        1      2        2 
   2   chr2_78787384   Sample    C    G        0      0        2 
   2   chr2_78790767     AAsi    G    T        0      0        2 
   2   chr2_78790767     AKia    G    T      0.5      1        2 
   2   chr2_78790767     AOna    G    T        0      0        2 
   2   chr2_78790767     ASom    G    T        0      0        2 
   2   chr2_78790767     HCab    G    T        0      0        2 
   2   chr2_78790767     HPrz    G    T        0      0        2 
   2   chr2_78790767     ZBoe    G    T        0      0        2 
   2   chr2_78790767     ZGre    G    T        0      0        2 
   2   chr2_78790767     ZHar    G    T        0      0        2 
   2   chr2_78790767   Sample    G    T        0      0        2 
   2   chr2_78796603     AAsi    G    A        0      0        2 
   2   chr2_78796603     AKia    G    A        0      0        2 
   2   chr2_78796603     AOna    G    A        0      0        2 
   2   chr2_78796603     ASom    G    A        0      0        2 
   2   chr2_78796603     HCab    G    A        0      0        2 
   2   chr2_78796603     HPrz    G    A        0      0        2 
   2   chr2_78796603     ZBoe    G    A        0      0        2 
   2   chr2_78796603     ZGre    G    A      0.5      1        2 
   2   chr2_78796603     ZHar    G    A        0      0        2 
   2   chr2_78796603   Sample    G    A        0      0        2 
   2   chr2_78809425     AAsi    C    T        0      0        2 
   2   chr2_78809425     AKia    C    T      0.5      1        2 
   2   chr2_78809425     AOna    C    T      0.5      1        2 
   2   chr2_78809425     ASom    C    T        0      0        2 
   2   chr2_78809425     HCab    C    T        0      0        2 
   2   chr2_78809425     HPrz    C    T        0      0        2 
   2   chr2_78809425     ZBoe    C    T        1      2        2 
   2   chr2_78809425     ZGre    C    T        1      2        2 
   2   chr2_78809425     ZHar    C    T        1      2        2 
   2   chr2_78809425   Sample    C    T        0      0        2 
   2   chr2_78811265     AAsi    C    T        0      0        2 
   2   chr2_78811265     AKia    C    T        0      0        2 
   2   chr2_78811265     AOna    C    T        0      0        2 
   2   chr2_78811265     ASom    C    T        0      0        2 
   2   chr2_78811265     HCab    C    T        0      0        2 
   2   chr2_78811265     HPrz    C    T        0      0        2 
   2   chr2_78811265     ZBoe    C    T        0      0        2 
   2   chr2_78811265     ZGre    C    T      0.5      1        2 
   2   chr2_78811265     ZHar    C    T        0      0        2 
   2   chr2_78811265   Sample    C    T        0      0        2 
   2   chr2_78812840     AAsi    G    C        0      0        2 
   2   chr2_78812840     AKia    G    C        0      0        2 
   2   chr2_78812840     AOna    G    C        0      0        2 
   2   chr2_78812840     ASom    G    C        0      0        2 
   2   chr2_78812840     HCab    G    C        0      0        2 
   2   chr2_78812840     HPrz    G    C        0      0        2 
   2   chr2_78812840     ZBoe    G    C      0.5      1        2 
   2   chr2_78812840     ZGre    G    C        0      0        2 
   2   chr2_78812840     ZHar    G    C        0      0        2 
   2   chr2_78812840   Sample    G    C        0      0        2 
   2   chr2_78825602     AAsi    A    G        1      2        2 
   2   chr2_78825602     AKia    A    G        0      0        2 
   2   chr2_78825602     AOna    A    G        0      0        2 
   2   chr2_78825602     ASom    A    G        1      2        2 
   2   chr2_78825602     HCab    A    G        0      0        2 
   2   chr2_78825602     HPrz    A    G        0      0        2 
   2   chr2_78825602     ZBoe    A    G        0      0        2 
   2   chr2_78825602     ZGre    A    G        0      0        2 
   2   chr2_78825602     ZHar    A    G        0      0        2 
   2   chr2_78825602   Sample    A    G        1      2        2 
   2   chr2_78830277     AAsi    G    C        0      0        2 
   2   chr2_78830277     AKia    G    C        0      0        2 
   2   chr2_78830277     AOna    G    C        0      0        2 
   2   chr2_78830277     ASom    G    C        0      0        2 
   2   chr2_78830277     HCab    G    C        0      0        2 
   2   chr2_78830277     HPrz    G    C      0.5      1        2 
   2   chr2_78830277     ZBoe    G    C        0      0        2 
   2   chr2_78830277     ZGre    G    C        0      0        2 
   2   chr2_78830277     ZHar    G    C        0      0        2 
   2   chr2_78830277   Sample    G    C        0      0        2 
   2   chr2_78830310     AAsi    A    C        0      0        2 
   2   chr2_78830310     AKia    A    C        0      0        2 
   2   chr2_78830310     AOna    A    C      0.5      1        2 
   2   chr2_78830310     ASom    A    C        0      0        2 
   2   chr2_78830310     HCab    A    C        0      0        2 
   2   chr2_78830310     HPrz    A    C        0      0        2 
   2   chr2_78830310     ZBoe    A    C        0      0        2 
   2   chr2_78830310     ZGre    A    C        0      0        2 
   2   chr2_78830310     ZHar    A    C        0      0        2 
   2   chr2_78830310   Sample    A    C        0      0        2 
   2   chr2_78837423     AAsi    C    T        0      0        2 
   2   chr2_78837423     AKia    C    T        0      0        2 
   2   chr2_78837423     AOna    C    T        1      2        2 
   2   chr2_78837423     ASom    C    T        0      0        2 
   2   chr2_78837423     HCab    C    T        0      0        2 
   2   chr2_78837423     HPrz    C    T        0      0        2 
   2   chr2_78837423     ZBoe    C    T        0      0        2 
   2   chr2_78837423     ZGre    C    T        0      0        2 
   2   chr2_78837423     ZHar    C    T        0      0        2 
   2   chr2_78837423   Sample    C    T        0      0        2 
   2   chr2_78838230     AAsi    G    A        0      0        2 
   2   chr2_78838230     AKia    G    A        0      0        2 
   2   chr2_78838230     AOna    G    A        0      0        2 
   2   chr2_78838230     ASom    G    A        0      0        2 
   2   chr2_78838230     HCab    G    A        0      0        2 
   2   chr2_78838230     HPrz    G    A      0.5      1        2 
   2   chr2_78838230     ZBoe    G    A        0      0        2 
   2   chr2_78838230     ZGre    G    A        0      0        2 
   2   chr2_78838230     ZHar    G    A        0      0        2 
   2   chr2_78838230   Sample    G    A        0      0        2 
   2   chr2_78852851     AAsi    A    G        0      0        2 
   2   chr2_78852851     AKia    A    G        1      2        2 
   2   chr2_78852851     AOna    A    G        0      0        2 
   2   chr2_78852851     ASom    A    G        0      0        2 
   2   chr2_78852851     HCab    A    G        0      0        2 
   2   chr2_78852851     HPrz    A    G        0      0        2 
   2   chr2_78852851     ZBoe    A    G        0      0        2 
   2   chr2_78852851     ZGre    A    G        0      0        2 
   2   chr2_78852851     ZHar    A    G        0      0        2 
   2   chr2_78852851   Sample    A    G        0      0        2 
   2   chr2_78853970     AAsi    T    C        0      0        2 
   2   chr2_78853970     AKia    T    C        0      0        2 
   2   chr2_78853970     AOna    T    C        0      0        2 
   2   chr2_78853970     ASom    T    C        0      0        2 
   2   chr2_78853970     HCab    T    C        0      0        2 
   2   chr2_78853970     HPrz    T    C        0      0        2 
   2   chr2_78853970     ZBoe    T    C        0      0        2 
   2   chr2_78853970     ZGre    T    C        0      0        2 
   2   chr2_78853970     ZHar    T    C      0.5      1        2 
   2   chr2_78853970   Sample    T    C        0      0        2 
   2   chr2_78854324     AAsi    T    C        0      0        2 
   2   chr2_78854324     AKia    T    C        0      0        2 
   2   chr2_78854324     AOna    T    C      0.5      1        2 
   2   chr2_78854324     ASom    T    C        0      0        2 
   2   chr2_78854324     HCab    T    C        0      0        2 
   2   chr2_78854324     HPrz    T    C        0      0        2 
   2   chr2_78854324     ZBoe    T    C        0      0        2 
   2   chr2_78854324     ZGre    T    C        0      0        2 
   2   chr2_78854324     ZHar    T    C        0      0        2 
   2   chr2_78854324   Sample    T    C        0      0        2 
   2   chr2_78858604     AAsi    G    A        0      0        2 
   2   chr2_78858604     AKia    G    A        0      0        2 
   2   chr2_78858604     AOna    G    A        0      0        2 
   2   chr2_78858604     ASom    G    A        0      0        2 
   2   chr2_78858604     HCab    G    A        0      0        2 
   2   chr2_78858604     HPrz    G    A        0      0        2 
   2   chr2_78858604     ZBoe    G    A        0      0        2 
   2   chr2_78858604     ZGre    G    A      0.5      1        2 
   2   chr2_78858604     ZHar    G    A        0      0        2 
   2   chr2_78858604   Sample    G    A        0      0        2 
   2   chr2_78860144     AAsi    T    C        0      0        2 
   2   chr2_78860144     AKia    T    C        0      0        2 
   2   chr2_78860144     AOna    T    C        0      0        2 
   2   chr2_78860144     ASom    T    C      0.5      1        2 
   2   chr2_78860144     HCab    T    C        0      0        2 
   2   chr2_78860144     HPrz    T    C        0      0        2 
   2   chr2_78860144     ZBoe    T    C        0      0        2 
   2   chr2_78860144     ZGre    T    C        0      0        2 
   2   chr2_78860144     ZHar    T    C        0      0        2 
   2   chr2_78860144   Sample    T    C        0      0        2 
   2   chr2_78862175     AAsi    A    G        1      2        2 
   2   chr2_78862175     AKia    A    G        0      0        2 
   2   chr2_78862175     AOna    A    G        0      0        2 
   2   chr2_78862175     ASom    A    G        0      0        2 
   2   chr2_78862175     HCab    A    G        0      0        2 
   2   chr2_78862175     HPrz    A    G        0      0        2 
   2   chr2_78862175     ZBoe    A    G        0      0        2 
   2   chr2_78862175     ZGre    A    G        0      0        2 
   2   chr2_78862175     ZHar    A    G        0      0        2 
   2   chr2_78862175   Sample    A    G        0      0        2 
   2   chr2_78864509     AAsi    G    C        0      0        2 
   2   chr2_78864509     AKia    G    C      0.5      1        2 
   2   chr2_78864509     AOna    G    C        0      0        2 
   2   chr2_78864509     ASom    G    C        0      0        2 
   2   chr2_78864509     HCab    G    C        0      0        2 
   2   chr2_78864509     HPrz    G    C        0      0        2 
   2   chr2_78864509     ZBoe    G    C        0      0        2 
   2   chr2_78864509     ZGre    G    C        0      0        2 
   2   chr2_78864509     ZHar    G    C        0      0        2 
   2   chr2_78864509   Sample    G    C        0      0        2 
   2   chr2_78873016     AAsi    C    G        0      0        2 
   2   chr2_78873016     AKia    C    G        0      0        2 
   2   chr2_78873016     AOna    C    G        1      2        2 
   2   chr2_78873016     ASom    C    G        0      0        2 
   2   chr2_78873016     HCab    C    G        0      0        2 
   2   chr2_78873016     HPrz    C    G        0      0        2 
   2   chr2_78873016     ZBoe    C    G        0      0        2 
   2   chr2_78873016     ZGre    C    G        0      0        2 
   2   chr2_78873016     ZHar    C    G        0      0        2 
   2   chr2_78873016   Sample    C    G        0      0        2 
   2   chr2_78875004     AAsi    A    C        0      0        2 
   2   chr2_78875004     AKia    A    C      0.5      1        2 
   2   chr2_78875004     AOna    A    C        0      0        2 
   2   chr2_78875004     ASom    A    C        0      0        2 
   2   chr2_78875004     HCab    A    C        0      0        2 
   2   chr2_78875004     HPrz    A    C        0      0        2 
   2   chr2_78875004     ZBoe    A    C        0      0        2 
   2   chr2_78875004     ZGre    A    C        0      0        2 
   2   chr2_78875004     ZHar    A    C        0      0        2 
   2   chr2_78875004   Sample    A    C        0      0        2 
   2   chr2_78876533     AAsi    T    C        0      0        2 
   2   chr2_78876533     AKia    T    C        0      0        2 
   2   chr2_78876533     AOna    T    C        0      0        2 
   2   chr2_78876533     ASom    T    C        0      0        2 
   2   chr2_78876533     HCab    T    C        0      0        2 
   2   chr2_78876533     HPrz    T    C        0      0        2 
   2   chr2_78876533     ZBoe    T    C      0.5      1        2 
   2   chr2_78876533     ZGre    T    C        0      0        2 
   2   chr2_78876533     ZHar    T    C        0      0        2 
   2   chr2_78876533   Sample    T    C        0      0        2 
   2   chr2_78877307     AAsi    C    G        0      0        2 
   2   chr2_78877307     AKia    C    G        0      0        2 
   2   chr2_78877307     AOna    C    G        0      0        2 
   2   chr2_78877307     ASom    C    G        0      0        2 
   2   chr2_78877307     HCab    C    G        0      0        2 
   2   chr2_78877307     HPrz    C    G        0      0        2 
   2   chr2_78877307     ZBoe    C    G      0.5      1        2 
   2   chr2_78877307     ZGre    C    G        0      0        2 
   2   chr2_78877307     ZHar    C    G        0      0        2 
   2   chr2_78877307   Sample    C    G        0      0        2 
   2   chr2_78881197     AAsi    T    C        0      0        2 
   2   chr2_78881197     AKia    T    C        0      0        2 
   2   chr2_78881197     AOna    T    C        0      0        2 
   2   chr2_78881197     ASom    T    C        0      0        2 
   2   chr2_78881197     HCab    T    C        0      0        2 
   2   chr2_78881197     HPrz    T    C        0      0        2 
   2   chr2_78881197     ZBoe    T    C      0.5      1        2 
   2   chr2_78881197     ZGre    T    C        0      0        2 
   2   chr2_78881197     ZHar    T    C        0      0        2 
   2   chr2_78881197   Sample    T    C        0      0        2 
   2   chr2_78882064     AAsi    A    G        0      0        2 
   2   chr2_78882064     AKia    A    G        0      0        2 
   2   chr2_78882064     AOna    A    G        0      0        2 
   2   chr2_78882064     ASom    A    G        0      0        2 
   2   chr2_78882064     HCab    A    G        0      0        2 
   2   chr2_78882064     HPrz    A    G        0      0        2 
   2   chr2_78882064     ZBoe    A    G      0.5      1        2 
   2   chr2_78882064     ZGre    A    G        1      2        2 
   2   chr2_78882064     ZHar    A    G        1      2        2 
   2   chr2_78882064   Sample    A    G        0      0        2 
   2   chr2_78889665     AAsi    T    C        0      0        2 
   2   chr2_78889665     AKia    T    C        0      0        2 
   2   chr2_78889665     AOna    T    C        0      0        2 
   2   chr2_78889665     ASom    T    C        0      0        2 
   2   chr2_78889665     HCab    T    C      0.5      1        2 
   2   chr2_78889665     HPrz    T    C        0      0        2 
   2   chr2_78889665     ZBoe    T    C        0      0        2 
   2   chr2_78889665     ZGre    T    C        0      0        2 
   2   chr2_78889665     ZHar    T    C        0      0        2 
   2   chr2_78889665   Sample    T    C        0      0        2 
   2   chr2_78892419     AAsi    C    T        0      0        2 
   2   chr2_78892419     AKia    C    T        0      0        2 
   2   chr2_78892419     AOna    C    T        0      0        2 
   2   chr2_78892419     ASom    C    T        0      0        2 
   2   chr2_78892419     HCab    C    T        1      2        2 
   2   chr2_78892419     HPrz    C    T        1      2        2 
   2   chr2_78892419     ZBoe    C    T        0      0        2 
   2   chr2_78892419     ZGre    C    T        0      0        2 
   2   chr2_78892419     ZHar    C    T        0      0        2 
   2   chr2_78892419   Sample    C    T        0      0        2 
   2   chr2_78902508     AAsi    C    G        0      0        2 
   2   chr2_78902508     AKia    C    G        0      0        2 
   2   chr2_78902508     AOna    C    G        0      0        2 
   2   chr2_78902508     ASom    C    G        0      0        2 
   2   chr2_78902508     HCab    C    G        1      2        2 
   2   chr2_78902508     HPrz    C    G        1      2        2 
   2   chr2_78902508     ZBoe    C    G        0      0        2 
   2   chr2_78902508     ZGre    C    G        0      0        2 
   2   chr2_78902508     ZHar    C    G        0      0        2 
   2   chr2_78902508   Sample    C    G        0      0        2 
   2   chr2_78910791     AAsi    A    G        0      0        2 
   2   chr2_78910791     AKia    A    G        0      0        2 
   2   chr2_78910791     AOna    A    G        0      0        2 
   2   chr2_78910791     ASom    A    G        0      0        2 
   2   chr2_78910791     HCab    A    G        0      0        2 
   2   chr2_78910791     HPrz    A    G        0      0        2 
   2   chr2_78910791     ZBoe    A    G      0.5      1        2 
   2   chr2_78910791     ZGre    A    G        0      0        2 
   2   chr2_78910791     ZHar    A    G        0      0        2 
   2   chr2_78910791   Sample    A    G        0      0        2 
   2   chr2_78918582     AAsi    C    T        0      0        2 
   2   chr2_78918582     AKia    C    T        0      0        2 
   2   chr2_78918582     AOna    C    T        0      0        2 
   2   chr2_78918582     ASom    C    T        0      0        2 
   2   chr2_78918582     HCab    C    T        1      2        2 
   2   chr2_78918582     HPrz    C    T        1      2        2 
   2   chr2_78918582     ZBoe    C    T        0      0        2 
   2   chr2_78918582     ZGre    C    T        0      0        2 
   2   chr2_78918582     ZHar    C    T        0      0        2 
   2   chr2_78918582   Sample    C    T        0      0        2 
   2   chr2_78919144     AAsi    A    C        0      0        2 
   2   chr2_78919144     AKia    A    C        0      0        2 
   2   chr2_78919144     AOna    A    C        0      0        2 
   2   chr2_78919144     ASom    A    C        0      0        2 
   2   chr2_78919144     HCab    A    C        0      0        2 
   2   chr2_78919144     HPrz    A    C        0      0        2 
   2   chr2_78919144     ZBoe    A    C        0      0        2 
   2   chr2_78919144     ZGre    A    C        0      0        2 
   2   chr2_78919144     ZHar    A    C      0.5      1        2 
   2   chr2_78919144   Sample    A    C        0      0        2 
   2   chr2_78927814     AAsi    C    T        1      2        2 
   2   chr2_78927814     AKia    C    T        0      0        2 
   2   chr2_78927814     AOna    C    T        0      0        2 
   2   chr2_78927814     ASom    C    T        1      2        2 
   2   chr2_78927814     HCab    C    T        0      0        2 
   2   chr2_78927814     HPrz    C    T        0      0        2 
   2   chr2_78927814     ZBoe    C    T        0      0        2 
   2   chr2_78927814     ZGre    C    T        0      0        2 
   2   chr2_78927814     ZHar    C    T        0      0        2 
   2   chr2_78927814   Sample    C    T        1      2        2 
   2   chr2_78928980     AAsi    A    C        0      0        2 
   2   chr2_78928980     AKia    A    C        0      0        2 
   2   chr2_78928980     AOna    A    C        0      0        2 
   2   chr2_78928980     ASom    A    C        0      0        2 
   2   chr2_78928980     HCab    A    C        0      0        2 
   2   chr2_78928980     HPrz    A    C        0      0        2 
   2   chr2_78928980     ZBoe    A    C      0.5      1        2 
   2   chr2_78928980     ZGre    A    C        0      0        2 
   2   chr2_78928980     ZHar    A    C        0      0        2 
   2   chr2_78928980   Sample    A    C        0      0        2 
   2   chr2_78933197     AAsi    G    A        0      0        2 
   2   chr2_78933197     AKia    G    A        1      2        2 
   2   chr2_78933197     AOna    G    A        1      2        2 
   2   chr2_78933197     ASom    G    A        0      0        2 
   2   chr2_78933197     HCab    G    A        0      0        2 
   2   chr2_78933197     HPrz    G    A        0      0        2 
   2   chr2_78933197     ZBoe    G    A        0      0        2 
   2   chr2_78933197     ZGre    G    A        0      0        2 
   2   chr2_78933197     ZHar    G    A        0      0        2 
   2   chr2_78933197   Sample    G    A        0      0        2 
   2   chr2_78936713     AAsi    T    G        0      0        2 
   2   chr2_78936713     AKia    T    G        0      0        2 
   2   chr2_78936713     AOna    T    G        1      2        2 
   2   chr2_78936713     ASom    T    G        0      0        2 
   2   chr2_78936713     HCab    T    G        0      0        2 
   2   chr2_78936713     HPrz    T    G        0      0        2 
   2   chr2_78936713     ZBoe    T    G        0      0        2 
   2   chr2_78936713     ZGre    T    G        0      0        2 
   2   chr2_78936713     ZHar    T    G        0      0        2 
   2   chr2_78936713   Sample    T    G        0      0        2 
   2   chr2_78940471     AAsi    C    G        0      0        2 
   2   chr2_78940471     AKia    C    G        0      0        2 
   2   chr2_78940471     AOna    C    G        0      0        2 
   2   chr2_78940471     ASom    C    G        0      0        2 
   2   chr2_78940471     HCab    C    G        0      0        2 
   2   chr2_78940471     HPrz    C    G        1      2        2 
   2   chr2_78940471     ZBoe    C    G        0      0        2 
   2   chr2_78940471     ZGre    C    G        0      0        2 
   2   chr2_78940471     ZHar    C    G        0      0        2 
   2   chr2_78940471   Sample    C    G        0      0        2 
   2   chr2_78942988     AAsi    C    T        0      0        2 
   2   chr2_78942988     AKia    C    T      0.5      1        2 
   2   chr2_78942988     AOna    C    T        0      0        2 
   2   chr2_78942988     ASom    C    T        0      0        2 
   2   chr2_78942988     HCab    C    T        0      0        2 
   2   chr2_78942988     HPrz    C    T        0      0        2 
   2   chr2_78942988     ZBoe    C    T        0      0        2 
   2   chr2_78942988     ZGre    C    T        0      0        2 
   2   chr2_78942988     ZHar    C    T        0      0        2 
   2   chr2_78942988   Sample    C    T        0      0        2 
   2   chr2_78948272     AAsi    T    G        0      0        2 
   2   chr2_78948272     AKia    T    G        0      0        2 
   2   chr2_78948272     AOna    T    G        0      0        2 
   2   chr2_78948272     ASom    T    G        0      0        2 
   2   chr2_78948272     HCab    T    G        0      0        2 
   2   chr2_78948272     HPrz    T    G        0      0        2 
   2   chr2_78948272     ZBoe    T    G        0      0        2 
   2   chr2_78948272     ZGre    T    G        0      0        2 
   2   chr2_78948272     ZHar    T    G      0.5      1        2 
   2   chr2_78948272   Sample    T    G        0      0        2 
   2   chr2_78951769     AAsi    T    C        0      0        2 
   2   chr2_78951769     AKia    T    C        0      0        2 
   2   chr2_78951769     AOna    T    C        0      0        2 
   2   chr2_78951769     ASom    T    C        0      0        2 
   2   chr2_78951769     HCab    T    C        0      0        2 
   2   chr2_78951769     HPrz    T    C        0      0        2 
   2   chr2_78951769     ZBoe    T    C        0      0        2 
   2   chr2_78951769     ZGre    T    C        0      0        2 
   2   chr2_78951769     ZHar    T    C        1      2        2 
   2   chr2_78951769   Sample    T    C        0      0        2 
   2   chr2_78951923     AAsi    T    C        0      0        2 
   2   chr2_78951923     AKia    T    C        0      0        2 
   2   chr2_78951923     AOna    T    C        0      0        2 
   2   chr2_78951923     ASom    T    C        0      0        2 
   2   chr2_78951923     HCab    T    C        0      0        2 
   2   chr2_78951923     HPrz    T    C        0      0        2 
   2   chr2_78951923     ZBoe    T    C        0      0        2 
   2   chr2_78951923     ZGre    T    C        0      0        2 
   2   chr2_78951923     ZHar    T    C      0.5      1        2 
   2   chr2_78951923   Sample    T    C        0      0        2 
   2   chr2_78954338     AAsi    C    T        0      0        2 
   2   chr2_78954338     AKia    C    T        0      0        2 
   2   chr2_78954338     AOna    C    T        0      0        2 
   2   chr2_78954338     ASom    C    T      0.5      1        2 
   2   chr2_78954338     HCab    C    T        0      0        2 
   2   chr2_78954338     HPrz    C    T        0      0        2 
   2   chr2_78954338     ZBoe    C    T        0      0        2 
   2   chr2_78954338     ZGre    C    T        0      0        2 
   2   chr2_78954338     ZHar    C    T        0      0        2 
   2   chr2_78954338   Sample    C    T        0      0        2 
   2   chr2_78954697     AAsi    T    G        0      0        2 
   2   chr2_78954697     AKia    T    G        0      0        2 
   2   chr2_78954697     AOna    T    G        0      0        2 
   2   chr2_78954697     ASom    T    G        0      0        2 
   2   chr2_78954697     HCab    T    G        0      0        2 
   2   chr2_78954697     HPrz    T    G        0      0        2 
   2   chr2_78954697     ZBoe    T    G        0      0        2 
   2   chr2_78954697     ZGre    T    G      0.5      1        2 
   2   chr2_78954697     ZHar    T    G        0      0        2 
   2   chr2_78954697   Sample    T    G        0      0        2 
   2   chr2_78959691     AAsi    C    A        0      0        2 
   2   chr2_78959691     AKia    C    A        1      2        2 
   2   chr2_78959691     AOna    C    A        0      0        2 
   2   chr2_78959691     ASom    C    A        0      0        2 
   2   chr2_78959691     HCab    C    A        0      0        2 
   2   chr2_78959691     HPrz    C    A        0      0        2 
   2   chr2_78959691     ZBoe    C    A        0      0        2 
   2   chr2_78959691     ZGre    C    A        0      0        2 
   2   chr2_78959691     ZHar    C    A        0      0        2 
   2   chr2_78959691   Sample    C    A        0      0        2 
   2   chr2_78965829     AAsi    A    C        0      0        2 
   2   chr2_78965829     AKia    A    C        0      0        2 
   2   chr2_78965829     AOna    A    C        1      2        2 
   2   chr2_78965829     ASom    A    C        0      0        2 
   2   chr2_78965829     HCab    A    C        0      0        2 
   2   chr2_78965829     HPrz    A    C        0      0        2 
   2   chr2_78965829     ZBoe    A    C        0      0        2 
   2   chr2_78965829     ZGre    A    C        0      0        2 
   2   chr2_78965829     ZHar    A    C        0      0        2 
   2   chr2_78965829   Sample    A    C        0      0        2 
   2   chr2_78966460     AAsi    G    A        0      0        2 
   2   chr2_78966460     AKia    G    A        0      0        2 
   2   chr2_78966460     AOna    G    A        0      0        2 
   2   chr2_78966460     ASom    G    A        0      0        2 
   2   chr2_78966460     HCab    G    A      0.5      1        2 
   2   chr2_78966460     HPrz    G    A      0.5      1        2 
   2   chr2_78966460     ZBoe    G    A        0      0        2 
   2   chr2_78966460     ZGre    G    A        0      0        2 
   2   chr2_78966460     ZHar    G    A        0      0        2 
   2   chr2_78966460   Sample    G    A        0      0        2 
   2   chr2_78966900     AAsi    G    A        1      2        2 
   2   chr2_78966900     AKia    G    A        0      0        2 
   2   chr2_78966900     AOna    G    A        0      0        2 
   2   chr2_78966900     ASom    G    A        1      2        2 
   2   chr2_78966900     HCab    G    A        0      0        2 
   2   chr2_78966900     HPrz    G    A        0      0        2 
   2   chr2_78966900     ZBoe    G    A        0      0        2 
   2   chr2_78966900     ZGre    G    A        0      0        2 
   2   chr2_78966900     ZHar    G    A        0      0        2 
   2   chr2_78966900   Sample    G    A        1      2        2 
   2   chr2_78967765     AAsi    T    C        0      0        2 
   2   chr2_78967765     AKia    T    C        0      0        2 
   2   chr2_78967765     AOna    T    C        0      0        2 
   2   chr2_78967765     ASom    T    C        0      0        2 
   2   chr2_78967765     HCab    T    C        1      2        2 
   2   chr2_78967765     HPrz    T    C        1      2        2 
   2   chr2_78967765     ZBoe    T    C        0      0        2 
   2   chr2_78967765     ZGre    T    C        0      0        2 
   2   chr2_78967765     ZHar    T    C        0      0        2 
   2   chr2_78967765   Sample    T    C        0      0        2 
   2   chr2_78969777     AAsi    G    C        0      0        2 
   2   chr2_78969777     AKia    G    C        0      0        2 
   2   chr2_78969777     AOna    G    C        0      0        2 
   2   chr2_78969777     ASom    G    C        0      0        2 
   2   chr2_78969777     HCab    G    C      0.5      1        2 
   2   chr2_78969777     HPrz    G    C      0.5      1        2 
   2   chr2_78969777     ZBoe    G    C        0      0        2 
   2   chr2_78969777     ZGre    G    C        0      0        2 
   2   chr2_78969777     ZHar    G    C        0      0        2 
   2   chr2_78969777   Sample    G    C        0      0        2 
   2   chr2_78979255     AAsi    C    T        0      0        2 
   2   chr2_78979255     AKia    C    T        0      0        2 
   2   chr2_78979255     AOna    C    T        0      0        2 
   2   chr2_78979255     ASom    C    T        0      0        2 
   2   chr2_78979255     HCab    C    T        1      2        2 
   2   chr2_78979255     HPrz    C    T        1      2        2 
   2   chr2_78979255     ZBoe    C    T        0      0        2 
   2   chr2_78979255     ZGre    C    T        0      0        2 
   2   chr2_78979255     ZHar    C    T        0      0        2 
   2   chr2_78979255   Sample    C    T        0      0        2 
   2   chr2_78986950     AAsi    T    C        0      0        2 
   2   chr2_78986950     AKia    T    C        0      0        2 
   2   chr2_78986950     AOna    T    C        0      0        2 
   2   chr2_78986950     ASom    T    C        0      0        2 
   2   chr2_78986950     HCab    T    C        1      2        2 
   2   chr2_78986950     HPrz    T    C        1      2        2 
   2   chr2_78986950     ZBoe    T    C        0      0        2 
   2   chr2_78986950     ZGre    T    C        0      0        2 
   2   chr2_78986950     ZHar    T    C        0      0        2 
   2   chr2_78986950   Sample    T    C        0      0        2 
   2   chr2_78991653     AAsi    A    G        0      0        2 
   2   chr2_78991653     AKia    A    G        0      0        2 
   2   chr2_78991653     AOna    A    G        0      0        2 
   2   chr2_78991653     ASom    A    G        0      0        2 
   2   chr2_78991653     HCab    A    G        0      0        2 
   2   chr2_78991653     HPrz    A    G        0      0        2 
   2   chr2_78991653     ZBoe    A    G        0      0        2 
   2   chr2_78991653     ZGre    A    G        0      0        2 
   2   chr2_78991653     ZHar    A    G      0.5      1        2 
   2   chr2_78991653   Sample    A    G        0      0        2 
   2   chr2_78992333     AAsi    T    C      0.5      1        2 
   2   chr2_78992333     AKia    T    C        0      0        2 
   2   chr2_78992333     AOna    T    C        0      0        2 
   2   chr2_78992333     ASom    T    C        1      2        2 
   2   chr2_78992333     HCab    T    C        0      0        2 
   2   chr2_78992333     HPrz    T    C        0      0        2 
   2   chr2_78992333     ZBoe    T    C        0      0        2 
   2   chr2_78992333     ZGre    T    C        0      0        2 
   2   chr2_78992333     ZHar    T    C        0      0        2 
   2   chr2_78992333   Sample    T    C        1      2        2 
   2   chr2_78993202     AAsi    C    G        0      0        2 
   2   chr2_78993202     AKia    C    G        0      0        2 
   2   chr2_78993202     AOna    C    G        0      0        2 
   2   chr2_78993202     ASom    C    G        0      0        2 
   2   chr2_78993202     HCab    C    G        0      0        2 
   2   chr2_78993202     HPrz    C    G        0      0        2 
   2   chr2_78993202     ZBoe    C    G        0      0        2 
   2   chr2_78993202     ZGre    C    G        0      0        2 
   2   chr2_78993202     ZHar    C    G        1      2        2 
   2   chr2_78993202   Sample    C    G        0      0        2 
   2   chr2_78998514     AAsi    G    A        0      0        2 
   2   chr2_78998514     AKia    G    A        0      0        2 
   2   chr2_78998514     AOna    G    A        1      2        2 
   2   chr2_78998514     ASom    G    A        0      0        2 
   2   chr2_78998514     HCab    G    A        0      0        2 
   2   chr2_78998514     HPrz    G    A        0      0        2 
   2   chr2_78998514     ZBoe    G    A        1      2        2 
   2   chr2_78998514     ZGre    G    A      0.5      1        2 
   2   chr2_78998514     ZHar    G    A        0      0        2 
   2   chr2_78998514   Sample    G    A        0      0        2 
   2   chr2_79001158     AAsi    G    A        0      0        2 
   2   chr2_79001158     AKia    G    A        0      0        2 
   2   chr2_79001158     AOna    G    A        0      0        2 
   2   chr2_79001158     ASom    G    A        0      0        2 
   2   chr2_79001158     HCab    G    A        1      2        2 
   2   chr2_79001158     HPrz    G    A        1      2        2 
   2   chr2_79001158     ZBoe    G    A        0      0        2 
   2   chr2_79001158     ZGre    G    A        0      0        2 
   2   chr2_79001158     ZHar    G    A        0      0        2 
   2   chr2_79001158   Sample    G    A        0      0        2 
   2   chr2_79006633     AAsi    G    C        0      0        2 
   2   chr2_79006633     AKia    G    C        0      0        2 
   2   chr2_79006633     AOna    G    C        0      0        2 
   2   chr2_79006633     ASom    G    C      0.5      1        2 
   2   chr2_79006633     HCab    G    C        0      0        2 
   2   chr2_79006633     HPrz    G    C        0      0        2 
   2   chr2_79006633     ZBoe    G    C        0      0        2 
   2   chr2_79006633     ZGre    G    C        0      0        2 
   2   chr2_79006633     ZHar    G    C        0      0        2 
   2   chr2_79006633   Sample    G    C        0      0        2 
   2   chr2_79011820     AAsi    C    A        0      0        2 
   2   chr2_79011820     AKia    C    A        0      0        2 
   2   chr2_79011820     AOna    C    A        0      0        2 
   2   chr2_79011820     ASom    C    A        0      0        2 
   2   chr2_79011820     HCab    C    A        1      2        2 
   2   chr2_79011820     HPrz    C    A        1      2        2 
   2   chr2_79011820     ZBoe    C    A        0      0        2 
   2   chr2_79011820     ZGre    C    A        0      0        2 
   2   chr2_79011820     ZHar    C    A        0      0        2 
   2   chr2_79011820   Sample    C    A        0      0        2 
   2   chr2_79024407     AAsi    C    T        0      0        2 
   2   chr2_79024407     AKia    C    T        0      0        2 
   2   chr2_79024407     AOna    C    T        0      0        2 
   2   chr2_79024407     ASom    C    T        1      2        2 
   2   chr2_79024407     HCab    C    T        0      0        2 
   2   chr2_79024407     HPrz    C    T        0      0        2 
   2   chr2_79024407     ZBoe    C    T        0      0        2 
   2   chr2_79024407     ZGre    C    T        0      0        2 
   2   chr2_79024407     ZHar    C    T        0      0        2 
   2   chr2_79024407   Sample    C    T        1      2        2 
   2   chr2_79029931     AAsi    T    C        0      0        2 
   2   chr2_79029931     AKia    T    C        0      0        2 
   2   chr2_79029931     AOna    T    C        0      0        2 
   2   chr2_79029931     ASom    T    C        0      0        2 
   2   chr2_79029931     HCab    T    C        1      2        2 
   2   chr2_79029931     HPrz    T    C        1      2        2 
   2   chr2_79029931     ZBoe    T    C        0      0        2 
   2   chr2_79029931     ZGre    T    C        0      0        2 
   2   chr2_79029931     ZHar    T    C        0      0        2 
   2   chr2_79029931   Sample    T    C        0      0        2 
   2   chr2_79032082     AAsi    A    G        0      0        2 
   2   chr2_79032082     AKia    A    G        1      2        2 
   2   chr2_79032082     AOna    A    G        0      0        2 
   2   chr2_79032082     ASom    A    G        0      0        2 
   2   chr2_79032082     HCab    A    G        1      2        2 
   2   chr2_79032082     HPrz    A    G        1      2        2 
   2   chr2_79032082     ZBoe    A    G        0      0        2 
   2   chr2_79032082     ZGre    A    G        0      0        2 
   2   chr2_79032082     ZHar    A    G        0      0        2 
   2   chr2_79032082   Sample    A    G        0      0        2 
   2   chr2_79035929     AAsi    C    T        0      0        2 
   2   chr2_79035929     AKia    C    T        0      0        2 
   2   chr2_79035929     AOna    C    T        0      0        2 
   2   chr2_79035929     ASom    C    T        0      0        2 
   2   chr2_79035929     HCab    C    T        0      0        2 
   2   chr2_79035929     HPrz    C    T        0      0        2 
   2   chr2_79035929     ZBoe    C    T        0      0        2 
   2   chr2_79035929     ZGre    C    T        0      0        2 
   2   chr2_79035929     ZHar    C    T        1      2        2 
   2   chr2_79035929   Sample    C    T        0      0        2 
   2   chr2_79038553     AAsi    G    A        0      0        2 
   2   chr2_79038553     AKia    G    A        0      0        2 
   2   chr2_79038553     AOna    G    A        0      0        2 
   2   chr2_79038553     ASom    G    A        0      0        2 
   2   chr2_79038553     HCab    G    A        0      0        2 
   2   chr2_79038553     HPrz    G    A        0      0        2 
   2   chr2_79038553     ZBoe    G    A      0.5      1        2 
   2   chr2_79038553     ZGre    G    A        0      0        2 
   2   chr2_79038553     ZHar    G    A        0      0        2 
   2   chr2_79038553   Sample    G    A        0      0        2 
   2   chr2_79041057     AAsi    A    G        0      0        2 
   2   chr2_79041057     AKia    A    G        1      2        2 
   2   chr2_79041057     AOna    A    G        0      0        2 
   2   chr2_79041057     ASom    A    G        0      0        2 
   2   chr2_79041057     HCab    A    G        0      0        2 
   2   chr2_79041057     HPrz    A    G        0      0        2 
   2   chr2_79041057     ZBoe    A    G        0      0        2 
   2   chr2_79041057     ZGre    A    G        0      0        2 
   2   chr2_79041057     ZHar    A    G        0      0        2 
   2   chr2_79041057   Sample    A    G        0      0        2 
   2   chr2_79042341     AAsi    C    T        0      0        2 
   2   chr2_79042341     AKia    C    T        0      0        2 
   2   chr2_79042341     AOna    C    T        0      0        2 
   2   chr2_79042341     ASom    C    T        0      0        2 
   2   chr2_79042341     HCab    C    T      0.5      1        2 
   2   chr2_79042341     HPrz    C    T        0      0        2 
   2   chr2_79042341     ZBoe    C    T        0      0        2 
   2   chr2_79042341     ZGre    C    T        0      0        2 
   2   chr2_79042341     ZHar    C    T        0      0        2 
   2   chr2_79042341   Sample    C    T        0      0        2 
   2   chr2_79044533     AAsi    A    T        0      0        2 
   2   chr2_79044533     AKia    A    T        0      0        2 
   2   chr2_79044533     AOna    A    T        0      0        2 
   2   chr2_79044533     ASom    A    T        0      0        2 
   2   chr2_79044533     HCab    A    T        1      2        2 
   2   chr2_79044533     HPrz    A    T        1      2        2 
   2   chr2_79044533     ZBoe    A    T        0      0        2 
   2   chr2_79044533     ZGre    A    T        0      0        2 
   2   chr2_79044533     ZHar    A    T        0      0        2 
   2   chr2_79044533   Sample    A    T        0      0        2 
   2   chr2_79050684     AAsi    T    C        0      0        2 
   2   chr2_79050684     AKia    T    C        0      0        2 
   2   chr2_79050684     AOna    T    C        0      0        2 
   2   chr2_79050684     ASom    T    C        0      0        2 
   2   chr2_79050684     HCab    T    C        0      0        2 
   2   chr2_79050684     HPrz    T    C        0      0        2 
   2   chr2_79050684     ZBoe    T    C      0.5      1        2 
   2   chr2_79050684     ZGre    T    C        0      0        2 
   2   chr2_79050684     ZHar    T    C        0      0        2 
   2   chr2_79050684   Sample    T    C        0      0        2 
   2   chr2_79054717     AAsi    G    A        0      0        2 
   2   chr2_79054717     AKia    G    A        0      0        2 
   2   chr2_79054717     AOna    G    A        0      0        2 
   2   chr2_79054717     ASom    G    A        0      0        2 
   2   chr2_79054717     HCab    G    A      0.5      1        2 
   2   chr2_79054717     HPrz    G    A        0      0        2 
   2   chr2_79054717     ZBoe    G    A        0      0        2 
   2   chr2_79054717     ZGre    G    A        0      0        2 
   2   chr2_79054717     ZHar    G    A        0      0        2 
   2   chr2_79054717   Sample    G    A        0      0        2 
   2   chr2_79055149     AAsi    G    A        0      0        2 
   2   chr2_79055149     AKia    G    A        0      0        2 
   2   chr2_79055149     AOna    G    A        0      0        2 
   2   chr2_79055149     ASom    G    A        0      0        2 
   2   chr2_79055149     HCab    G    A        1      2        2 
   2   chr2_79055149     HPrz    G    A        1      2        2 
   2   chr2_79055149     ZBoe    G    A        0      0        2 
   2   chr2_79055149     ZGre    G    A        0      0        2 
   2   chr2_79055149     ZHar    G    A        0      0        2 
   2   chr2_79055149   Sample    G    A        0      0        2 
   2   chr2_79058144     AAsi    A    G        0      0        2 
   2   chr2_79058144     AKia    A    G        0      0        2 
   2   chr2_79058144     AOna    A    G        0      0        2 
   2   chr2_79058144     ASom    A    G        0      0        2 
   2   chr2_79058144     HCab    A    G        1      2        2 
   2   chr2_79058144     HPrz    A    G        1      2        2 
   2   chr2_79058144     ZBoe    A    G        1      2        2 
   2   chr2_79058144     ZGre    A    G        0      0        2 
   2   chr2_79058144     ZHar    A    G        1      2        2 
   2   chr2_79058144   Sample    A    G        0      0        2 
   2   chr2_79071278     AAsi    A    G        0      0        2 
   2   chr2_79071278     AKia    A    G        1      2        2 
   2   chr2_79071278     AOna    A    G        0      0        2 
   2   chr2_79071278     ASom    A    G        0      0        2 
   2   chr2_79071278     HCab    A    G        0      0        2 
   2   chr2_79071278     HPrz    A    G        0      0        2 
   2   chr2_79071278     ZBoe    A    G        0      0        2 
   2   chr2_79071278     ZGre    A    G        0      0        2 
   2   chr2_79071278     ZHar    A    G        0      0        2 
   2   chr2_79071278   Sample    A    G        0      0        2 
   2   chr2_79074930     AAsi    T    C        1      2        2 
   2   chr2_79074930     AKia    T    C        1      2        2 
   2   chr2_79074930     AOna    T    C        1      2        2 
   2   chr2_79074930     ASom    T    C        1      2        2 
   2   chr2_79074930     HCab    T    C        0      0        2 
   2   chr2_79074930     HPrz    T    C        0      0        2 
   2   chr2_79074930     ZBoe    T    C        0      0        2 
   2   chr2_79074930     ZGre    T    C        0      0        2 
   2   chr2_79074930     ZHar    T    C        0      0        2 
   2   chr2_79074930   Sample    T    C        1      2        2 
   2   chr2_79081890     AAsi    C    A        0      0        2 
   2   chr2_79081890     AKia    C    A        0      0        2 
   2   chr2_79081890     AOna    C    A        0      0        2 
   2   chr2_79081890     ASom    C    A        0      0        2 
   2   chr2_79081890     HCab    C    A        1      2        2 
   2   chr2_79081890     HPrz    C    A        1      2        2 
   2   chr2_79081890     ZBoe    C    A        0      0        2 
   2   chr2_79081890     ZGre    C    A        0      0        2 
   2   chr2_79081890     ZHar    C    A        0      0        2 
   2   chr2_79081890   Sample    C    A        0      0        2 
   2   chr2_79093196     AAsi    C    A        1      2        2 
   2   chr2_79093196     AKia    C    A        0      0        2 
   2   chr2_79093196     AOna    C    A        0      0        2 
   2   chr2_79093196     ASom    C    A        0      0        2 
   2   chr2_79093196     HCab    C    A        0      0        2 
   2   chr2_79093196     HPrz    C    A        0      0        2 
   2   chr2_79093196     ZBoe    C    A        0      0        2 
   2   chr2_79093196     ZGre    C    A        0      0        2 
   2   chr2_79093196     ZHar    C    A        0      0        2 
   2   chr2_79093196   Sample    C    A        0      0        2 
   2   chr2_79098802     AAsi    C    T        1      2        2 
   2   chr2_79098802     AKia    C    T        0      0        2 
   2   chr2_79098802     AOna    C    T        0      0        2 
   2   chr2_79098802     ASom    C    T      0.5      1        2 
   2   chr2_79098802     HCab    C    T        0      0        2 
   2   chr2_79098802     HPrz    C    T        0      0        2 
   2   chr2_79098802     ZBoe    C    T        0      0        2 
   2   chr2_79098802     ZGre    C    T        0      0        2 
   2   chr2_79098802     ZHar    C    T        0      0        2 
   2   chr2_79098802   Sample    C    T        1      2        2 
   2   chr2_79105249     AAsi    A    C        0      0        2 
   2   chr2_79105249     AKia    A    C        0      0        2 
   2   chr2_79105249     AOna    A    C        0      0        2 
   2   chr2_79105249     ASom    A    C        0      0        2 
   2   chr2_79105249     HCab    A    C        0      0        2 
   2   chr2_79105249     HPrz    A    C      0.5      1        2 
   2   chr2_79105249     ZBoe    A    C        0      0        2 
   2   chr2_79105249     ZGre    A    C        0      0        2 
   2   chr2_79105249     ZHar    A    C        0      0        2 
   2   chr2_79105249   Sample    A    C        0      0        2 
   2   chr2_79111388     AAsi    A    G        0      0        2 
   2   chr2_79111388     AKia    A    G        0      0        2 
   2   chr2_79111388     AOna    A    G        0      0        2 
   2   chr2_79111388     ASom    A    G        0      0        2 
   2   chr2_79111388     HCab    A    G      0.5      1        2 
   2   chr2_79111388     HPrz    A    G        0      0        2 
   2   chr2_79111388     ZBoe    A    G        0      0        2 
   2   chr2_79111388     ZGre    A    G        0      0        2 
   2   chr2_79111388     ZHar    A    G        0      0        2 
   2   chr2_79111388   Sample    A    G        0      0        2 
   2   chr2_79112298     AAsi    G    A        0      0        2 
   2   chr2_79112298     AKia    G    A        0      0        2 
   2   chr2_79112298     AOna    G    A        0      0        2 
   2   chr2_79112298     ASom    G    A        0      0        2 
   2   chr2_79112298     HCab    G    A        0      0        2 
   2   chr2_79112298     HPrz    G    A      0.5      1        2 
   2   chr2_79112298     ZBoe    G    A        0      0        2 
   2   chr2_79112298     ZGre    G    A        0      0        2 
   2   chr2_79112298     ZHar    G    A        0      0        2 
   2   chr2_79112298   Sample    G    A        0      0        2 
   2   chr2_79129108     AAsi    G    C        0      0        2 
   2   chr2_79129108     AKia    G    C        0      0        2 
   2   chr2_79129108     AOna    G    C        0      0        2 
   2   chr2_79129108     ASom    G    C        0      0        2 
   2   chr2_79129108     HCab    G    C        1      2        2 
   2   chr2_79129108     HPrz    G    C        1      2        2 
   2   chr2_79129108     ZBoe    G    C        0      0        2 
   2   chr2_79129108     ZGre    G    C        0      0        2 
   2   chr2_79129108     ZHar    G    C        0      0        2 
   2   chr2_79129108   Sample    G    C        0      0        2 
   2   chr2_79139267     AAsi    A    T        0      0        2 
   2   chr2_79139267     AKia    A    T        0      0        2 
   2   chr2_79139267     AOna    A    T        0      0        2 
   2   chr2_79139267     ASom    A    T        0      0        2 
   2   chr2_79139267     HCab    A    T        1      2        2 
   2   chr2_79139267     HPrz    A    T        1      2        2 
   2   chr2_79139267     ZBoe    A    T        0      0        2 
   2   chr2_79139267     ZGre    A    T        0      0        2 
   2   chr2_79139267     ZHar    A    T        0      0        2 
   2   chr2_79139267   Sample    A    T        0      0        2 
   2   chr2_79145134     AAsi    C    T        0      0        2 
   2   chr2_79145134     AKia    C    T        0      0        2 
   2   chr2_79145134     AOna    C    T        0      0        2 
   2   chr2_79145134     ASom    C    T        0      0        2 
   2   chr2_79145134     HCab    C    T        1      2        2 
   2   chr2_79145134     HPrz    C    T        1      2        2 
   2   chr2_79145134     ZBoe    C    T        0      0        2 
   2   chr2_79145134     ZGre    C    T        0      0        2 
   2   chr2_79145134     ZHar    C    T        0      0        2 
   2   chr2_79145134   Sample    C    T        0      0        2 
   2   chr2_79147006     AAsi    G    A        0      0        2 
   2   chr2_79147006     AKia    G    A        0      0        2 
   2   chr2_79147006     AOna    G    A        0      0        2 
   2   chr2_79147006     ASom    G    A        0      0        2 
   2   chr2_79147006     HCab    G    A        1      2        2 
   2   chr2_79147006     HPrz    G    A        1      2        2 
   2   chr2_79147006     ZBoe    G    A        0      0        2 
   2   chr2_79147006     ZGre    G    A        0      0        2 
   2   chr2_79147006     ZHar    G    A        0      0        2 
   2   chr2_79147006   Sample    G    A        0      0        2 
   2   chr2_79158053     AAsi    C    A        0      0        2 
   2   chr2_79158053     AKia    C    A        0      0        2 
   2   chr2_79158053     AOna    C    A        0      0        2 
   2   chr2_79158053     ASom    C    A        0      0        2 
   2   chr2_79158053     HCab    C    A        0      0        2 
   2   chr2_79158053     HPrz    C    A        0      0        2 
   2   chr2_79158053     ZBoe    C    A        1      2        2 
   2   chr2_79158053     ZGre    C    A        1      2        2 
   2   chr2_79158053     ZHar    C    A        0      0        2 
   2   chr2_79158053   Sample    C    A        0      0        2 
   2   chr2_79159019     AAsi    A    G        1      2        2 
   2   chr2_79159019     AKia    A    G        0      0        2 
   2   chr2_79159019     AOna    A    G        0      0        2 
   2   chr2_79159019     ASom    A    G      0.5      1        2 
   2   chr2_79159019     HCab    A    G        0      0        2 
   2   chr2_79159019     HPrz    A    G        0      0        2 
   2   chr2_79159019     ZBoe    A    G        0      0        2 
   2   chr2_79159019     ZGre    A    G        1      2        2 
   2   chr2_79159019     ZHar    A    G        0      0        2 
   2   chr2_79159019   Sample    A    G        0      0        2 
   2   chr2_79177808     AAsi    T    C        0      0        2 
   2   chr2_79177808     AKia    T    C        0      0        2 
   2   chr2_79177808     AOna    T    C        0      0        2 
   2   chr2_79177808     ASom    T    C        0      0        2 
   2   chr2_79177808     HCab    T    C        1      2        2 
   2   chr2_79177808     HPrz    T    C        1      2        2 
   2   chr2_79177808     ZBoe    T    C        0      0        2 
   2   chr2_79177808     ZGre    T    C        0      0        2 
   2   chr2_79177808     ZHar    T    C        0      0        2 
   2   chr2_79177808   Sample    T    C        0      0        2 
   2   chr2_79177881     AAsi    T    C        0      0        2 
   2   chr2_79177881     AKia    T    C        0      0        2 
   2   chr2_79177881     AOna    T    C        0      0        2 
   2   chr2_79177881     ASom    T    C        0      0        2 
   2   chr2_79177881     HCab    T    C        1      2        2 
   2   chr2_79177881     HPrz    T    C        1      2        2 
   2   chr2_79177881     ZBoe    T    C        0      0        2 
   2   chr2_79177881     ZGre    T    C        0      0        2 
   2   chr2_79177881     ZHar    T    C        0      0        2 
   2   chr2_79177881   Sample    T    C        0      0        2 
   2   chr2_79179190     AAsi    G    A        0      0        2 
   2   chr2_79179190     AKia    G    A        0      0        2 
   2   chr2_79179190     AOna    G    A        0      0        2 
   2   chr2_79179190     ASom    G    A        0      0        2 
   2   chr2_79179190     HCab    G    A        0      0        2 
   2   chr2_79179190     HPrz    G    A        0      0        2 
   2   chr2_79179190     ZBoe    G    A        0      0        2 
   2   chr2_79179190     ZGre    G    A        1      2        2 
   2   chr2_79179190     ZHar    G    A        0      0        2 
   2   chr2_79179190   Sample    G    A        0      0        2 
   2   chr2_79180620     AAsi    C    T        0      0        2 
   2   chr2_79180620     AKia    C    T        0      0        2 
   2   chr2_79180620     AOna    C    T        0      0        2 
   2   chr2_79180620     ASom    C    T        0      0        2 
   2   chr2_79180620     HCab    C    T        0      0        2 
   2   chr2_79180620     HPrz    C    T        0      0        2 
   2   chr2_79180620     ZBoe    C    T        0      0        2 
   2   chr2_79180620     ZGre    C    T        0      0        2 
   2   chr2_79180620     ZHar    C    T      0.5      1        2 
   2   chr2_79180620   Sample    C    T        0      0        2 
   2   chr2_79181712     AAsi    A    C        0      0        2 
   2   chr2_79181712     AKia    A    C        0      0        2 
   2   chr2_79181712     AOna    A    C        0      0        2 
   2   chr2_79181712     ASom    A    C        0      0        2 
   2   chr2_79181712     HCab    A    C        0      0        2 
   2   chr2_79181712     HPrz    A    C        0      0        2 
   2   chr2_79181712     ZBoe    A    C        0      0        2 
   2   chr2_79181712     ZGre    A    C        0      0        2 
   2   chr2_79181712     ZHar    A    C        1      2        2 
   2   chr2_79181712   Sample    A    C        0      0        2 
   2   chr2_79190508     AAsi    A    C        0      0        2 
   2   chr2_79190508     AKia    A    C        0      0        2 
   2   chr2_79190508     AOna    A    C        0      0        2 
   2   chr2_79190508     ASom    A    C        0      0        2 
   2   chr2_79190508     HCab    A    C        1      2        2 
   2   chr2_79190508     HPrz    A    C        1      2        2 
   2   chr2_79190508     ZBoe    A    C        0      0        2 
   2   chr2_79190508     ZGre    A    C        0      0        2 
   2   chr2_79190508     ZHar    A    C        0      0        2 
   2   chr2_79190508   Sample    A    C        0      0        2 
   2   chr2_79209986     AAsi    G    A        0      0        2 
   2   chr2_79209986     AKia    G    A        1      2        2 
   2   chr2_79209986     AOna    G    A      0.5      1        2 
   2   chr2_79209986     ASom    G    A        0      0        2 
   2   chr2_79209986     HCab    G    A        0      0        2 
   2   chr2_79209986     HPrz    G    A        0      0        2 
   2   chr2_79209986     ZBoe    G    A        0      0        2 
   2   chr2_79209986     ZGre    G    A        0      0        2 
   2   chr2_79209986     ZHar    G    A        0      0        2 
   2   chr2_79209986   Sample    G    A        0      0        2 
   2   chr2_79210218     AAsi    T    C        0      0        2 
   2   chr2_79210218     AKia    T    C        0      0        2 
   2   chr2_79210218     AOna    T    C        0      0        2 
   2   chr2_79210218     ASom    T    C        0      0        2 
   2   chr2_79210218     HCab    T    C        1      2        2 
   2   chr2_79210218     HPrz    T    C        1      2        2 
   2   chr2_79210218     ZBoe    T    C        0      0        2 
   2   chr2_79210218     ZGre    T    C        0      0        2 
   2   chr2_79210218     ZHar    T    C        0      0        2 
   2   chr2_79210218   Sample    T    C        0      0        2 
   2   chr2_79216884     AAsi    C    A        0      0        2 
   2   chr2_79216884     AKia    C    A      0.5      1        2 
   2   chr2_79216884     AOna    C    A        0      0        2 
   2   chr2_79216884     ASom    C    A        0      0        2 
   2   chr2_79216884     HCab    C    A        0      0        2 
   2   chr2_79216884     HPrz    C    A        0      0        2 
   2   chr2_79216884     ZBoe    C    A        0      0        2 
   2   chr2_79216884     ZGre    C    A        0      0        2 
   2   chr2_79216884     ZHar    C    A        0      0        2 
   2   chr2_79216884   Sample    C    A        0      0        2 
   2   chr2_79218589     AAsi    A    C        0      0        2 
   2   chr2_79218589     AKia    A    C        0      0        2 
   2   chr2_79218589     AOna    A    C        0      0        2 
   2   chr2_79218589     ASom    A    C      0.5      1        2 
   2   chr2_79218589     HCab    A    C        0      0        2 
   2   chr2_79218589     HPrz    A    C        0      0        2 
   2   chr2_79218589     ZBoe    A    C        0      0        2 
   2   chr2_79218589     ZGre    A    C        0      0        2 
   2   chr2_79218589     ZHar    A    C        0      0        2 
   2   chr2_79218589   Sample    A    C        0      0        2 
   2   chr2_79226991     AAsi    A    G        0      0        2 
   2   chr2_79226991     AKia    A    G        0      0        2 
   2   chr2_79226991     AOna    A    G      0.5      1        2 
   2   chr2_79226991     ASom    A    G        0      0        2 
   2   chr2_79226991     HCab    A    G        0      0        2 
   2   chr2_79226991     HPrz    A    G        0      0        2 
   2   chr2_79226991     ZBoe    A    G        0      0        2 
   2   chr2_79226991     ZGre    A    G        0      0        2 
   2   chr2_79226991     ZHar    A    G        0      0        2 
   2   chr2_79226991   Sample    A    G        0      0        2 
   2   chr2_79232505     AAsi    T    C        0      0        2 
   2   chr2_79232505     AKia    T    C        0      0        2 
   2   chr2_79232505     AOna    T    C        0      0        2 
   2   chr2_79232505     ASom    T    C        0      0        2 
   2   chr2_79232505     HCab    T    C        0      0        2 
   2   chr2_79232505     HPrz    T    C        0      0        2 
   2   chr2_79232505     ZBoe    T    C        0      0        2 
   2   chr2_79232505     ZGre    T    C      0.5      1        2 
   2   chr2_79232505     ZHar    T    C        0      0        2 
   2   chr2_79232505   Sample    T    C        0      0        2 
   2   chr2_79237919     AAsi    T    C        0      0        2 
   2   chr2_79237919     AKia    T    C        0      0        2 
   2   chr2_79237919     AOna    T    C        0      0        2 
   2   chr2_79237919     ASom    T    C        0      0        2 
   2   chr2_79237919     HCab    T    C      0.5      1        2 
   2   chr2_79237919     HPrz    T    C        0      0        2 
   2   chr2_79237919     ZBoe    T    C        0      0        2 
   2   chr2_79237919     ZGre    T    C        0      0        2 
   2   chr2_79237919     ZHar    T    C        0      0        2 
   2   chr2_79237919   Sample    T    C        0      0        2 
   2   chr2_79238571     AAsi    T    C        0      0        2 
   2   chr2_79238571     AKia    T    C        0      0        2 
   2   chr2_79238571     AOna    T    C        0      0        2 
   2   chr2_79238571     ASom    T    C        0      0        2 
   2   chr2_79238571     HCab    T    C        1      2        2 
   2   chr2_79238571     HPrz    T    C        1      2        2 
   2   chr2_79238571     ZBoe    T    C        0      0        2 
   2   chr2_79238571     ZGre    T    C        0      0        2 
   2   chr2_79238571     ZHar    T    C        0      0        2 
   2   chr2_79238571   Sample    T    C        0      0        2 
   2   chr2_79245741     AAsi    T    C        0      0        2 
   2   chr2_79245741     AKia    T    C        0      0        2 
   2   chr2_79245741     AOna    T    C        0      0        2 
   2   chr2_79245741     ASom    T    C        0      0        2 
   2   chr2_79245741     HCab    T    C        1      2        2 
   2   chr2_79245741     HPrz    T    C        1      2        2 
   2   chr2_79245741     ZBoe    T    C        0      0        2 
   2   chr2_79245741     ZGre    T    C        0      0        2 
   2   chr2_79245741     ZHar    T    C        0      0        2 
   2   chr2_79245741   Sample    T    C        0      0        2 
   2   chr2_79248147     AAsi    A    G        0      0        2 
   2   chr2_79248147     AKia    A    G        0      0        2 
   2   chr2_79248147     AOna    A    G        0      0        2 
   2   chr2_79248147     ASom    A    G        0      0        2 
   2   chr2_79248147     HCab    A    G      0.5      1        2 
   2   chr2_79248147     HPrz    A    G        0      0        2 
   2   chr2_79248147     ZBoe    A    G        0      0        2 
   2   chr2_79248147     ZGre    A    G        0      0        2 
   2   chr2_79248147     ZHar    A    G        0      0        2 
   2   chr2_79248147   Sample    A    G        0      0        2 
   2   chr2_79254080     AAsi    A    G        0      0        2 
   2   chr2_79254080     AKia    A    G        0      0        2 
   2   chr2_79254080     AOna    A    G        0      0        2 
   2   chr2_79254080     ASom    A    G        0      0        2 
   2   chr2_79254080     HCab    A    G        0      0        2 
   2   chr2_79254080     HPrz    A    G        0      0        2 
   2   chr2_79254080     ZBoe    A    G        0      0        2 
   2   chr2_79254080     ZGre    A    G        1      2        2 
   2   chr2_79254080     ZHar    A    G        0      0        2 
   2   chr2_79254080   Sample    A    G        0      0        2 
   2   chr2_79254467     AAsi    G    C        0      0        2 
   2   chr2_79254467     AKia    G    C      0.5      1        2 
   2   chr2_79254467     AOna    G    C        0      0        2 
   2   chr2_79254467     ASom    G    C        0      0        2 
   2   chr2_79254467     HCab    G    C        0      0        2 
   2   chr2_79254467     HPrz    G    C        0      0        2 
   2   chr2_79254467     ZBoe    G    C        1      2        2 
   2   chr2_79254467     ZGre    G    C        0      0        2 
   2   chr2_79254467     ZHar    G    C        1      2        2 
   2   chr2_79254467   Sample    G    C        0      0        2 
   2   chr2_79256191     AAsi    T    C      0.5      1        2 
   2   chr2_79256191     AKia    T    C        0      0        2 
   2   chr2_79256191     AOna    T    C        0      0        2 
   2   chr2_79256191     ASom    T    C        0      0        2 
   2   chr2_79256191     HCab    T    C        0      0        2 
   2   chr2_79256191     HPrz    T    C        0      0        2 
   2   chr2_79256191     ZBoe    T    C        0      0        2 
   2   chr2_79256191     ZGre    T    C        0      0        2 
   2   chr2_79256191     ZHar    T    C        0      0        2 
   2   chr2_79256191   Sample    T    C        1      2        2 
   2   chr2_79263879     AAsi    G    C        0      0        2 
   2   chr2_79263879     AKia    G    C        0      0        2 
   2   chr2_79263879     AOna    G    C        0      0        2 
   2   chr2_79263879     ASom    G    C        0      0        2 
   2   chr2_79263879     HCab    G    C        1      2        2 
   2   chr2_79263879     HPrz    G    C        1      2        2 
   2   chr2_79263879     ZBoe    G    C        0      0        2 
   2   chr2_79263879     ZGre    G    C        0      0        2 
   2   chr2_79263879     ZHar    G    C        0      0        2 
   2   chr2_79263879   Sample    G    C        0      0        2 
   2   chr2_79271302     AAsi    T    C        0      0        2 
   2   chr2_79271302     AKia    T    C        0      0        2 
   2   chr2_79271302     AOna    T    C      0.5      1        2 
   2   chr2_79271302     ASom    T    C        0      0        2 
   2   chr2_79271302     HCab    T    C        0      0        2 
   2   chr2_79271302     HPrz    T    C        0      0        2 
   2   chr2_79271302     ZBoe    T    C        0      0        2 
   2   chr2_79271302     ZGre    T    C        0      0        2 
   2   chr2_79271302     ZHar    T    C        0      0        2 
   2   chr2_79271302   Sample    T    C        0      0        2 
   2   chr2_79280820     AAsi    T    C        1      2        2 
   2   chr2_79280820     AKia    T    C        0      0        2 
   2   chr2_79280820     AOna    T    C        0      0        2 
   2   chr2_79280820     ASom    T    C        1      2        2 
   2   chr2_79280820     HCab    T    C        0      0        2 
   2   chr2_79280820     HPrz    T    C        0      0        2 
   2   chr2_79280820     ZBoe    T    C        0      0        2 
   2   chr2_79280820     ZGre    T    C        0      0        2 
   2   chr2_79280820     ZHar    T    C        0      0        2 
   2   chr2_79280820   Sample    T    C        1      2        2 
   2   chr2_79282517     AAsi    C    T        0      0        2 
   2   chr2_79282517     AKia    C    T        0      0        2 
   2   chr2_79282517     AOna    C    T        0      0        2 
   2   chr2_79282517     ASom    C    T        0      0        2 
   2   chr2_79282517     HCab    C    T        0      0        2 
   2   chr2_79282517     HPrz    C    T        0      0        2 
   2   chr2_79282517     ZBoe    C    T        1      2        2 
   2   chr2_79282517     ZGre    C    T        0      0        2 
   2   chr2_79282517     ZHar    C    T        0      0        2 
   2   chr2_79282517   Sample    C    T        0      0        2 
   2   chr2_79284075     AAsi    G    T        0      0        2 
   2   chr2_79284075     AKia    G    T        1      2        2 
   2   chr2_79284075     AOna    G    T        0      0        2 
   2   chr2_79284075     ASom    G    T        0      0        2 
   2   chr2_79284075     HCab    G    T        0      0        2 
   2   chr2_79284075     HPrz    G    T        0      0        2 
   2   chr2_79284075     ZBoe    G    T        0      0        2 
   2   chr2_79284075     ZGre    G    T        0      0        2 
   2   chr2_79284075     ZHar    G    T        0      0        2 
   2   chr2_79284075   Sample    G    T        0      0        2 
   2   chr2_79285845     AAsi    T    C        0      0        2 
   2   chr2_79285845     AKia    T    C        0      0        2 
   2   chr2_79285845     AOna    T    C      0.5      1        2 
   2   chr2_79285845     ASom    T    C        0      0        2 
   2   chr2_79285845     HCab    T    C        0      0        2 
   2   chr2_79285845     HPrz    T    C        0      0        2 
   2   chr2_79285845     ZBoe    T    C        0      0        2 
   2   chr2_79285845     ZGre    T    C        0      0        2 
   2   chr2_79285845     ZHar    T    C        0      0        2 
   2   chr2_79285845   Sample    T    C        0      0        2 
   2   chr2_79293641     AAsi    T    C        1      2        2 
   2   chr2_79293641     AKia    T    C        0      0        2 
   2   chr2_79293641     AOna    T    C        0      0        2 
   2   chr2_79293641     ASom    T    C      0.5      1        2 
   2   chr2_79293641     HCab    T    C        0      0        2 
   2   chr2_79293641     HPrz    T    C        0      0        2 
   2   chr2_79293641     ZBoe    T    C        0      0        2 
   2   chr2_79293641     ZGre    T    C        0      0        2 
   2   chr2_79293641     ZHar    T    C        0      0        2 
   2   chr2_79293641   Sample    T    C        1      2        2 
   2   chr2_79299801     AAsi    G    A        0      0        2 
   2   chr2_79299801     AKia    G    A        0      0        2 
   2   chr2_79299801     AOna    G    A        0      0        2 
   2   chr2_79299801     ASom    G    A      0.5      1        2 
   2   chr2_79299801     HCab    G    A        0      0        2 
   2   chr2_79299801     HPrz    G    A        0      0        2 
   2   chr2_79299801     ZBoe    G    A        0      0        2 
   2   chr2_79299801     ZGre    G    A        0      0        2 
   2   chr2_79299801     ZHar    G    A        0      0        2 
   2   chr2_79299801   Sample    G    A        0      0        2 
   2   chr2_79313534     AAsi    A    G        0      0        2 
   2   chr2_79313534     AKia    A    G        0      0        2 
   2   chr2_79313534     AOna    A    G        0      0        2 
   2   chr2_79313534     ASom    A    G        0      0        2 
   2   chr2_79313534     HCab    A    G        0      0        2 
   2   chr2_79313534     HPrz    A    G        0      0        2 
   2   chr2_79313534     ZBoe    A    G        1      2        2 
   2   chr2_79313534     ZGre    A    G        0      0        2 
   2   chr2_79313534     ZHar    A    G        0      0        2 
   2   chr2_79313534   Sample    A    G        0      0        2 
   2   chr2_79315080     AAsi    T    A        0      0        2 
   2   chr2_79315080     AKia    T    A        0      0        2 
   2   chr2_79315080     AOna    T    A        0      0        2 
   2   chr2_79315080     ASom    T    A        0      0        2 
   2   chr2_79315080     HCab    T    A        0      0        2 
   2   chr2_79315080     HPrz    T    A        0      0        2 
   2   chr2_79315080     ZBoe    T    A        0      0        2 
   2   chr2_79315080     ZGre    T    A        1      2        2 
   2   chr2_79315080     ZHar    T    A        0      0        2 
   2   chr2_79315080   Sample    T    A        0      0        2 
   2   chr2_79316181     AAsi    C    A        0      0        2 
   2   chr2_79316181     AKia    C    A        0      0        2 
   2   chr2_79316181     AOna    C    A        0      0        2 
   2   chr2_79316181     ASom    C    A        0      0        2 
   2   chr2_79316181     HCab    C    A        0      0        2 
   2   chr2_79316181     HPrz    C    A        0      0        2 
   2   chr2_79316181     ZBoe    C    A        0      0        2 
   2   chr2_79316181     ZGre    C    A        1      2        2 
   2   chr2_79316181     ZHar    C    A        0      0        2 
   2   chr2_79316181   Sample    C    A        0      0        2 
   2   chr2_79323541     AAsi    G    A        0      0        2 
   2   chr2_79323541     AKia    G    A        0      0        2 
   2   chr2_79323541     AOna    G    A        0      0        2 
   2   chr2_79323541     ASom    G    A        0      0        2 
   2   chr2_79323541     HCab    G    A        1      2        2 
   2   chr2_79323541     HPrz    G    A        1      2        2 
   2   chr2_79323541     ZBoe    G    A        0      0        2 
   2   chr2_79323541     ZGre    G    A        0      0        2 
   2   chr2_79323541     ZHar    G    A        0      0        2 
   2   chr2_79323541   Sample    G    A        0      0        2 
   2   chr2_79323595     AAsi    A    T        0      0        2 
   2   chr2_79323595     AKia    A    T        0      0        2 
   2   chr2_79323595     AOna    A    T      0.5      1        2 
   2   chr2_79323595     ASom    A    T        0      0        2 
   2   chr2_79323595     HCab    A    T        0      0        2 
   2   chr2_79323595     HPrz    A    T        0      0        2 
   2   chr2_79323595     ZBoe    A    T        0      0        2 
   2   chr2_79323595     ZGre    A    T        0      0        2 
   2   chr2_79323595     ZHar    A    T        0      0        2 
   2   chr2_79323595   Sample    A    T        0      0        2 
   2   chr2_79330319     AAsi    G    C        0      0        2 
   2   chr2_79330319     AKia    G    C        0      0        2 
   2   chr2_79330319     AOna    G    C        0      0        2 
   2   chr2_79330319     ASom    G    C        0      0        2 
   2   chr2_79330319     HCab    G    C        0      0        2 
   2   chr2_79330319     HPrz    G    C        0      0        2 
   2   chr2_79330319     ZBoe    G    C        0      0        2 
   2   chr2_79330319     ZGre    G    C        1      2        2 
   2   chr2_79330319     ZHar    G    C        0      0        2 
   2   chr2_79330319   Sample    G    C        0      0        2 
   2   chr2_79335086     AAsi    G    A        0      0        2 
   2   chr2_79335086     AKia    G    A        0      0        2 
   2   chr2_79335086     AOna    G    A      0.5      1        2 
   2   chr2_79335086     ASom    G    A        0      0        2 
   2   chr2_79335086     HCab    G    A        0      0        2 
   2   chr2_79335086     HPrz    G    A        0      0        2 
   2   chr2_79335086     ZBoe    G    A        0      0        2 
   2   chr2_79335086     ZGre    G    A        0      0        2 
   2   chr2_79335086     ZHar    G    A        0      0        2 
   2   chr2_79335086   Sample    G    A        0      0        2 
   2   chr2_79340027     AAsi    A    G        0      0        2 
   2   chr2_79340027     AKia    A    G        0      0        2 
   2   chr2_79340027     AOna    A    G        0      0        2 
   2   chr2_79340027     ASom    A    G        0      0        2 
   2   chr2_79340027     HCab    A    G        0      0        2 
   2   chr2_79340027     HPrz    A    G        0      0        2 
   2   chr2_79340027     ZBoe    A    G        1      2        2 
   2   chr2_79340027     ZGre    A    G        0      0        2 
   2   chr2_79340027     ZHar    A    G        0      0        2 
   2   chr2_79340027   Sample    A    G        0      0        2 
   2   chr2_79341562     AAsi    T    C        0      0        2 
   2   chr2_79341562     AKia    T    C        0      0        2 
   2   chr2_79341562     AOna    T    C        0      0        2 
   2   chr2_79341562     ASom    T    C        0      0        2 
   2   chr2_79341562     HCab    T    C        0      0        2 
   2   chr2_79341562     HPrz    T    C        0      0        2 
   2   chr2_79341562     ZBoe    T    C        0      0        2 
   2   chr2_79341562     ZGre    T    C        0      0        2 
   2   chr2_79341562     ZHar    T    C        1      2        2 
   2   chr2_79341562   Sample    T    C        0      0        2 
   2   chr2_79341723     AAsi    G    A        0      0        2 
   2   chr2_79341723     AKia    G    A        1      2        2 
   2   chr2_79341723     AOna    G    A        0      0        2 
   2   chr2_79341723     ASom    G    A        0      0        2 
   2   chr2_79341723     HCab    G    A        0      0        2 
   2   chr2_79341723     HPrz    G    A        0      0        2 
   2   chr2_79341723     ZBoe    G    A        0      0        2 
   2   chr2_79341723     ZGre    G    A        0      0        2 
   2   chr2_79341723     ZHar    G    A        0      0        2 
   2   chr2_79341723   Sample    G    A        0      0        2 
   2   chr2_79345574     AAsi    G    A        0      0        2 
   2   chr2_79345574     AKia    G    A        0      0        2 
   2   chr2_79345574     AOna    G    A        0      0        2 
   2   chr2_79345574     ASom    G    A        0      0        2 
   2   chr2_79345574     HCab    G    A        0      0        2 
   2   chr2_79345574     HPrz    G    A        0      0        2 
   2   chr2_79345574     ZBoe    G    A      0.5      1        2 
   2   chr2_79345574     ZGre    G    A        0      0        2 
   2   chr2_79345574     ZHar    G    A        0      0        2 
   2   chr2_79345574   Sample    G    A        0      0        2 
   2   chr2_79347000     AAsi    A    G        0      0        2 
   2   chr2_79347000     AKia    A    G        0      0        2 
   2   chr2_79347000     AOna    A    G        0      0        2 
   2   chr2_79347000     ASom    A    G        0      0        2 
   2   chr2_79347000     HCab    A    G        0      0        2 
   2   chr2_79347000     HPrz    A    G        0      0        2 
   2   chr2_79347000     ZBoe    A    G        0      0        2 
   2   chr2_79347000     ZGre    A    G        0      0        2 
   2   chr2_79347000     ZHar    A    G      0.5      1        2 
   2   chr2_79347000   Sample    A    G        0      0        2 
   2   chr2_79351238     AAsi    A    C        0      0        2 
   2   chr2_79351238     AKia    A    C        0      0        2 
   2   chr2_79351238     AOna    A    C      0.5      1        2 
   2   chr2_79351238     ASom    A    C        0      0        2 
   2   chr2_79351238     HCab    A    C        0      0        2 
   2   chr2_79351238     HPrz    A    C        0      0        2 
   2   chr2_79351238     ZBoe    A    C        0      0        2 
   2   chr2_79351238     ZGre    A    C        0      0        2 
   2   chr2_79351238     ZHar    A    C        0      0        2 
   2   chr2_79351238   Sample    A    C        0      0        2 
   2   chr2_79355734     AAsi    T    C        0      0        2 
   2   chr2_79355734     AKia    T    C        0      0        2 
   2   chr2_79355734     AOna    T    C        0      0        2 
   2   chr2_79355734     ASom    T    C        0      0        2 
   2   chr2_79355734     HCab    T    C        0      0        2 
   2   chr2_79355734     HPrz    T    C      0.5      1        2 
   2   chr2_79355734     ZBoe    T    C        0      0        2 
   2   chr2_79355734     ZGre    T    C        0      0        2 
   2   chr2_79355734     ZHar    T    C        0      0        2 
   2   chr2_79355734   Sample    T    C        0      0        2 
   2   chr2_79356231     AAsi    A    C        1      2        2 
   2   chr2_79356231     AKia    A    C        0      0        2 
   2   chr2_79356231     AOna    A    C        0      0        2 
   2   chr2_79356231     ASom    A    C      0.5      1        2 
   2   chr2_79356231     HCab    A    C        0      0        2 
   2   chr2_79356231     HPrz    A    C        0      0        2 
   2   chr2_79356231     ZBoe    A    C        0      0        2 
   2   chr2_79356231     ZGre    A    C        0      0        2 
   2   chr2_79356231     ZHar    A    C        0      0        2 
   2   chr2_79356231   Sample    A    C        0      0        2 
   2   chr2_79360167     AAsi    T    C        1      2        2 
   2   chr2_79360167     AKia    T    C        0      0        2 
   2   chr2_79360167     AOna    T    C        0      0        2 
   2   chr2_79360167     ASom    T    C        1      2        2 
   2   chr2_79360167     HCab    T    C        0      0        2 
   2   chr2_79360167     HPrz    T    C        0      0        2 
   2   chr2_79360167     ZBoe    T    C        0      0        2 
   2   chr2_79360167     ZGre    T    C        0      0        2 
   2   chr2_79360167     ZHar    T    C        0      0        2 
   2   chr2_79360167   Sample    T    C        1      2        2 
   2   chr2_79364137     AAsi    G    A        0      0        2 
   2   chr2_79364137     AKia    G    A        0      0        2 
   2   chr2_79364137     AOna    G    A        0      0        2 
   2   chr2_79364137     ASom    G    A        0      0        2 
   2   chr2_79364137     HCab    G    A        1      2        2 
   2   chr2_79364137     HPrz    G    A        1      2        2 
   2   chr2_79364137     ZBoe    G    A        0      0        2 
   2   chr2_79364137     ZGre    G    A        0      0        2 
   2   chr2_79364137     ZHar    G    A        0      0        2 
   2   chr2_79364137   Sample    G    A        0      0        2 
   2   chr2_79369175     AAsi    T    C        0      0        2 
   2   chr2_79369175     AKia    T    C        0      0        2 
   2   chr2_79369175     AOna    T    C      0.5      1        2 
   2   chr2_79369175     ASom    T    C        0      0        2 
   2   chr2_79369175     HCab    T    C        0      0        2 
   2   chr2_79369175     HPrz    T    C        0      0        2 
   2   chr2_79369175     ZBoe    T    C        0      0        2 
   2   chr2_79369175     ZGre    T    C        0      0        2 
   2   chr2_79369175     ZHar    T    C        0      0        2 
   2   chr2_79369175   Sample    T    C        0      0        2 
   2   chr2_79370645     AAsi    T    C        0      0        2 
   2   chr2_79370645     AKia    T    C        0      0        2 
   2   chr2_79370645     AOna    T    C        0      0        2 
   2   chr2_79370645     ASom    T    C        0      0        2 
   2   chr2_79370645     HCab    T    C        0      0        2 
   2   chr2_79370645     HPrz    T    C        0      0        2 
   2   chr2_79370645     ZBoe    T    C      0.5      1        2 
   2   chr2_79370645     ZGre    T    C        0      0        2 
   2   chr2_79370645     ZHar    T    C        0      0        2 
   2   chr2_79370645   Sample    T    C        1      2        2 
   2   chr2_79374343     AAsi    C    T        0      0        2 
   2   chr2_79374343     AKia    C    T        0      0        2 
   2   chr2_79374343     AOna    C    T      0.5      1        2 
   2   chr2_79374343     ASom    C    T        0      0        2 
   2   chr2_79374343     HCab    C    T        0      0        2 
   2   chr2_79374343     HPrz    C    T        0      0        2 
   2   chr2_79374343     ZBoe    C    T        0      0        2 
   2   chr2_79374343     ZGre    C    T        0      0        2 
   2   chr2_79374343     ZHar    C    T        0      0        2 
   2   chr2_79374343   Sample    C    T        0      0        2 
   2   chr2_79379107     AAsi    A    G        0      0        2 
   2   chr2_79379107     AKia    A    G        0      0        2 
   2   chr2_79379107     AOna    A    G      0.5      1        2 
   2   chr2_79379107     ASom    A    G        0      0        2 
   2   chr2_79379107     HCab    A    G        0      0        2 
   2   chr2_79379107     HPrz    A    G        0      0        2 
   2   chr2_79379107     ZBoe    A    G        0      0        2 
   2   chr2_79379107     ZGre    A    G        0      0        2 
   2   chr2_79379107     ZHar    A    G        0      0        2 
   2   chr2_79379107   Sample    A    G        0      0        2 
   2   chr2_79381548     AAsi    T    C        1      2        2 
   2   chr2_79381548     AKia    T    C        0      0        2 
   2   chr2_79381548     AOna    T    C        0      0        2 
   2   chr2_79381548     ASom    T    C        1      2        2 
   2   chr2_79381548     HCab    T    C        0      0        2 
   2   chr2_79381548     HPrz    T    C        0      0        2 
   2   chr2_79381548     ZBoe    T    C        0      0        2 
   2   chr2_79381548     ZGre    T    C        0      0        2 
   2   chr2_79381548     ZHar    T    C        0      0        2 
   2   chr2_79381548   Sample    T    C        1      2        2 
   2   chr2_79401163     AAsi    T    C        0      0        2 
   2   chr2_79401163     AKia    T    C        0      0        2 
   2   chr2_79401163     AOna    T    C        0      0        2 
   2   chr2_79401163     ASom    T    C        0      0        2 
   2   chr2_79401163     HCab    T    C        0      0        2 
   2   chr2_79401163     HPrz    T    C        0      0        2 
   2   chr2_79401163     ZBoe    T    C        0      0        2 
   2   chr2_79401163     ZGre    T    C        0      0        2 
   2   chr2_79401163     ZHar    T    C        1      2        2 
   2   chr2_79401163   Sample    T    C        0      0        2 
   2   chr2_79401859     AAsi    T    A        0      0        2 
   2   chr2_79401859     AKia    T    A        0      0        2 
   2   chr2_79401859     AOna    T    A        0      0        2 
   2   chr2_79401859     ASom    T    A        0      0        2 
   2   chr2_79401859     HCab    T    A        1      2        2 
   2   chr2_79401859     HPrz    T    A        1      2        2 
   2   chr2_79401859     ZBoe    T    A        0      0        2 
   2   chr2_79401859     ZGre    T    A        0      0        2 
   2   chr2_79401859     ZHar    T    A        0      0        2 
   2   chr2_79401859   Sample    T    A        0      0        2 
   2   chr2_79409107     AAsi    G    A      0.5      1        2 
   2   chr2_79409107     AKia    G    A        0      0        2 
   2   chr2_79409107     AOna    G    A        0      0        2 
   2   chr2_79409107     ASom    G    A        0      0        2 
   2   chr2_79409107     HCab    G    A        0      0        2 
   2   chr2_79409107     HPrz    G    A        0      0        2 
   2   chr2_79409107     ZBoe    G    A        0      0        2 
   2   chr2_79409107     ZGre    G    A        0      0        2 
   2   chr2_79409107     ZHar    G    A        0      0        2 
   2   chr2_79409107   Sample    G    A        1      2        2 
   2   chr2_79411327     AAsi    G    A        0      0        2 
   2   chr2_79411327     AKia    G    A        0      0        2 
   2   chr2_79411327     AOna    G    A        0      0        2 
   2   chr2_79411327     ASom    G    A        0      0        2 
   2   chr2_79411327     HCab    G    A        0      0        2 
   2   chr2_79411327     HPrz    G    A        0      0        2 
   2   chr2_79411327     ZBoe    G    A        1      2        2 
   2   chr2_79411327     ZGre    G    A        1      2        2 
   2   chr2_79411327     ZHar    G    A        0      0        2 
   2   chr2_79411327   Sample    G    A        0      0        2 
   2   chr2_79411662     AAsi    C    T        0      0        2 
   2   chr2_79411662     AKia    C    T        0      0        2 
   2   chr2_79411662     AOna    C    T      0.5      1        2 
   2   chr2_79411662     ASom    C    T        0      0        2 
   2   chr2_79411662     HCab    C    T        0      0        2 
   2   chr2_79411662     HPrz    C    T        0      0        2 
   2   chr2_79411662     ZBoe    C    T        0      0        2 
   2   chr2_79411662     ZGre    C    T        0      0        2 
   2   chr2_79411662     ZHar    C    T        0      0        2 
   2   chr2_79411662   Sample    C    T        0      0        2 
   2   chr2_79416537     AAsi    G    A        0      0        2 
   2   chr2_79416537     AKia    G    A        0      0        2 
   2   chr2_79416537     AOna    G    A        0      0        2 
   2   chr2_79416537     ASom    G    A        0      0        2 
   2   chr2_79416537     HCab    G    A        0      0        2 
   2   chr2_79416537     HPrz    G    A        0      0        2 
   2   chr2_79416537     ZBoe    G    A      0.5      1        2 
   2   chr2_79416537     ZGre    G    A        0      0        2 
   2   chr2_79416537     ZHar    G    A        0      0        2 
   2   chr2_79416537   Sample    G    A        0      0        2 
   2   chr2_79439023     AAsi    A    G        0      0        2 
   2   chr2_79439023     AKia    A    G        0      0        2 
   2   chr2_79439023     AOna    A    G        0      0        2 
   2   chr2_79439023     ASom    A    G        0      0        2 
   2   chr2_79439023     HCab    A    G        0      0        2 
   2   chr2_79439023     HPrz    A    G        0      0        2 
   2   chr2_79439023     ZBoe    A    G        0      0        2 
   2   chr2_79439023     ZGre    A    G      0.5      1        2 
   2   chr2_79439023     ZHar    A    G        0      0        2 
   2   chr2_79439023   Sample    A    G        0      0        2 
   2   chr2_79440897     AAsi    G    A        0      0        2 
   2   chr2_79440897     AKia    G    A        1      2        2 
   2   chr2_79440897     AOna    G    A        1      2        2 
   2   chr2_79440897     ASom    G    A        0      0        2 
   2   chr2_79440897     HCab    G    A        0      0        2 
   2   chr2_79440897     HPrz    G    A        0      0        2 
   2   chr2_79440897     ZBoe    G    A        0      0        2 
   2   chr2_79440897     ZGre    G    A        0      0        2 
   2   chr2_79440897     ZHar    G    A        0      0        2 
   2   chr2_79440897   Sample    G    A        0      0        2 
   2   chr2_79443170     AAsi    A    G        0      0        2 
   2   chr2_79443170     AKia    A    G        1      2        2 
   2   chr2_79443170     AOna    A    G      0.5      1        2 
   2   chr2_79443170     ASom    A    G        0      0        2 
   2   chr2_79443170     HCab    A    G        0      0        2 
   2   chr2_79443170     HPrz    A    G        0      0        2 
   2   chr2_79443170     ZBoe    A    G        0      0        2 
   2   chr2_79443170     ZGre    A    G        0      0        2 
   2   chr2_79443170     ZHar    A    G        0      0        2 
   2   chr2_79443170   Sample    A    G        0      0        2 
   2   chr2_79445932     AAsi    G    A        0      0        2 
   2   chr2_79445932     AKia    G    A        0      0        2 
   2   chr2_79445932     AOna    G    A        0      0        2 
   2   chr2_79445932     ASom    G    A        0      0        2 
   2   chr2_79445932     HCab    G    A        1      2        2 
   2   chr2_79445932     HPrz    G    A        1      2        2 
   2   chr2_79445932     ZBoe    G    A        0      0        2 
   2   chr2_79445932     ZGre    G    A        0      0        2 
   2   chr2_79445932     ZHar    G    A        0      0        2 
   2   chr2_79445932   Sample    G    A        0      0        2 
   2   chr2_79450893     AAsi    C    A        0      0        2 
   2   chr2_79450893     AKia    C    A        0      0        2 
   2   chr2_79450893     AOna    C    A        0      0        2 
   2   chr2_79450893     ASom    C    A        0      0        2 
   2   chr2_79450893     HCab    C    A        0      0        2 
   2   chr2_79450893     HPrz    C    A        0      0        2 
   2   chr2_79450893     ZBoe    C    A      0.5      1        2 
   2   chr2_79450893     ZGre    C    A        0      0        2 
   2   chr2_79450893     ZHar    C    A        0      0        2 
   2   chr2_79450893   Sample    C    A        0      0        2 
   2   chr2_79462083     AAsi    C    G        0      0        2 
   2   chr2_79462083     AKia    C    G        0      0        2 
   2   chr2_79462083     AOna    C    G      0.5      1        2 
   2   chr2_79462083     ASom    C    G        0      0        2 
   2   chr2_79462083     HCab    C    G        0      0        2 
   2   chr2_79462083     HPrz    C    G        0      0        2 
   2   chr2_79462083     ZBoe    C    G        0      0        2 
   2   chr2_79462083     ZGre    C    G        0      0        2 
   2   chr2_79462083     ZHar    C    G        0      0        2 
   2   chr2_79462083   Sample    C    G        0      0        2 
   2   chr2_79463013     AAsi    G    A        0      0        2 
   2   chr2_79463013     AKia    G    A        0      0        2 
   2   chr2_79463013     AOna    G    A        0      0        2 
   2   chr2_79463013     ASom    G    A        0      0        2 
   2   chr2_79463013     HCab    G    A        0      0        2 
   2   chr2_79463013     HPrz    G    A        0      0        2 
   2   chr2_79463013     ZBoe    G    A        1      2        2 
   2   chr2_79463013     ZGre    G    A        0      0        2 
   2   chr2_79463013     ZHar    G    A        1      2        2 
   2   chr2_79463013   Sample    G    A        0      0        2 
   2   chr2_79463457     AAsi    A    G        0      0        2 
   2   chr2_79463457     AKia    A    G        0      0        2 
   2   chr2_79463457     AOna    A    G      0.5      1        2 
   2   chr2_79463457     ASom    A    G        0      0        2 
   2   chr2_79463457     HCab    A    G        0      0        2 
   2   chr2_79463457     HPrz    A    G        0      0        2 
   2   chr2_79463457     ZBoe    A    G        0      0        2 
   2   chr2_79463457     ZGre    A    G        0      0        2 
   2   chr2_79463457     ZHar    A    G        0      0        2 
   2   chr2_79463457   Sample    A    G        0      0        2 
   2   chr2_79466171     AAsi    G    A        0      0        2 
   2   chr2_79466171     AKia    G    A        0      0        2 
   2   chr2_79466171     AOna    G    A      0.5      1        2 
   2   chr2_79466171     ASom    G    A        0      0        2 
   2   chr2_79466171     HCab    G    A        0      0        2 
   2   chr2_79466171     HPrz    G    A        0      0        2 
   2   chr2_79466171     ZBoe    G    A        0      0        2 
   2   chr2_79466171     ZGre    G    A        0      0        2 
   2   chr2_79466171     ZHar    G    A        0      0        2 
   2   chr2_79466171   Sample    G    A        0      0        2 
   2   chr2_79476471     AAsi    A    C        0      0        2 
   2   chr2_79476471     AKia    A    C        0      0        2 
   2   chr2_79476471     AOna    A    C        0      0        2 
   2   chr2_79476471     ASom    A    C      0.5      1        2 
   2   chr2_79476471     HCab    A    C        0      0        2 
   2   chr2_79476471     HPrz    A    C        0      0        2 
   2   chr2_79476471     ZBoe    A    C        0      0        2 
   2   chr2_79476471     ZGre    A    C        0      0        2 
   2   chr2_79476471     ZHar    A    C        0      0        2 
   2   chr2_79476471   Sample    A    C        0      0        2 
   2   chr2_79477262     AAsi    A    G        0      0        2 
   2   chr2_79477262     AKia    A    G        0      0        2 
   2   chr2_79477262     AOna    A    G        0      0        2 
   2   chr2_79477262     ASom    A    G        0      0        2 
   2   chr2_79477262     HCab    A    G        0      0        2 
   2   chr2_79477262     HPrz    A    G        0      0        2 
   2   chr2_79477262     ZBoe    A    G        0      0        2 
   2   chr2_79477262     ZGre    A    G        1      2        2 
   2   chr2_79477262     ZHar    A    G        0      0        2 
   2   chr2_79477262   Sample    A    G        0      0        2 
   2   chr2_79477734     AAsi    C    T        0      0        2 
   2   chr2_79477734     AKia    C    T        0      0        2 
   2   chr2_79477734     AOna    C    T        0      0        2 
   2   chr2_79477734     ASom    C    T        0      0        2 
   2   chr2_79477734     HCab    C    T        1      2        2 
   2   chr2_79477734     HPrz    C    T        1      2        2 
   2   chr2_79477734     ZBoe    C    T        0      0        2 
   2   chr2_79477734     ZGre    C    T        0      0        2 
   2   chr2_79477734     ZHar    C    T        0      0        2 
   2   chr2_79477734   Sample    C    T        0      0        2 
   2   chr2_79479221     AAsi    A    C        0      0        2 
   2   chr2_79479221     AKia    A    C        0      0        2 
   2   chr2_79479221     AOna    A    C        0      0        2 
   2   chr2_79479221     ASom    A    C        0      0        2 
   2   chr2_79479221     HCab    A    C        1      2        2 
   2   chr2_79479221     HPrz    A    C        1      2        2 
   2   chr2_79479221     ZBoe    A    C        0      0        2 
   2   chr2_79479221     ZGre    A    C        0      0        2 
   2   chr2_79479221     ZHar    A    C        0      0        2 
   2   chr2_79479221   Sample    A    C        0      0        2 
   2   chr2_79485654     AAsi    G    A        0      0        2 
   2   chr2_79485654     AKia    G    A      0.5      1        2 
   2   chr2_79485654     AOna    G    A        0      0        2 
   2   chr2_79485654     ASom    G    A        0      0        2 
   2   chr2_79485654     HCab    G    A        0      0        2 
   2   chr2_79485654     HPrz    G    A        0      0        2 
   2   chr2_79485654     ZBoe    G    A        0      0        2 
   2   chr2_79485654     ZGre    G    A        0      0        2 
   2   chr2_79485654     ZHar    G    A        0      0        2 
   2   chr2_79485654   Sample    G    A        0      0        2 
   2   chr2_79489275     AAsi    C    T        0      0        2 
   2   chr2_79489275     AKia    C    T        0      0        2 
   2   chr2_79489275     AOna    C    T        0      0        2 
   2   chr2_79489275     ASom    C    T        0      0        2 
   2   chr2_79489275     HCab    C    T        0      0        2 
   2   chr2_79489275     HPrz    C    T        0      0        2 
   2   chr2_79489275     ZBoe    C    T        0      0        2 
   2   chr2_79489275     ZGre    C    T        0      0        2 
   2   chr2_79489275     ZHar    C    T        1      2        2 
   2   chr2_79489275   Sample    C    T        0      0        2 
   2   chr2_79490421     AAsi    A    C        0      0        2 
   2   chr2_79490421     AKia    A    C        0      0        2 
   2   chr2_79490421     AOna    A    C        0      0        2 
   2   chr2_79490421     ASom    A    C        0      0        2 
   2   chr2_79490421     HCab    A    C        1      2        2 
   2   chr2_79490421     HPrz    A    C        1      2        2 
   2   chr2_79490421     ZBoe    A    C        0      0        2 
   2   chr2_79490421     ZGre    A    C        0      0        2 
   2   chr2_79490421     ZHar    A    C        0      0        2 
   2   chr2_79490421   Sample    A    C        0      0        2 
   2   chr2_79491689     AAsi    T    C        0      0        2 
   2   chr2_79491689     AKia    T    C        0      0        2 
   2   chr2_79491689     AOna    T    C        0      0        2 
   2   chr2_79491689     ASom    T    C        0      0        2 
   2   chr2_79491689     HCab    T    C        0      0        2 
   2   chr2_79491689     HPrz    T    C        0      0        2 
   2   chr2_79491689     ZBoe    T    C        1      2        2 
   2   chr2_79491689     ZGre    T    C        0      0        2 
   2   chr2_79491689     ZHar    T    C        0      0        2 
   2   chr2_79491689   Sample    T    C        0      0        2 
   2   chr2_79493321     AAsi    T    C        0      0        2 
   2   chr2_79493321     AKia    T    C        0      0        2 
   2   chr2_79493321     AOna    T    C        0      0        2 
   2   chr2_79493321     ASom    T    C        0      0        2 
   2   chr2_79493321     HCab    T    C      0.5      1        2 
   2   chr2_79493321     HPrz    T    C      0.5      1        2 
   2   chr2_79493321     ZBoe    T    C        0      0        2 
   2   chr2_79493321     ZGre    T    C        0      0        2 
   2   chr2_79493321     ZHar    T    C        0      0        2 
   2   chr2_79493321   Sample    T    C        0      0        2 
   2   chr2_79496174     AAsi    A    G        0      0        2 
   2   chr2_79496174     AKia    A    G        0      0        2 
   2   chr2_79496174     AOna    A    G        0      0        2 
   2   chr2_79496174     ASom    A    G        0      0        2 
   2   chr2_79496174     HCab    A    G      0.5      1        2 
   2   chr2_79496174     HPrz    A    G      0.5      1        2 
   2   chr2_79496174     ZBoe    A    G        0      0        2 
   2   chr2_79496174     ZGre    A    G        0      0        2 
   2   chr2_79496174     ZHar    A    G        0      0        2 
   2   chr2_79496174   Sample    A    G        0      0        2 
   2   chr2_79496626     AAsi    T    C        0      0        2 
   2   chr2_79496626     AKia    T    C        0      0        2 
   2   chr2_79496626     AOna    T    C      0.5      1        2 
   2   chr2_79496626     ASom    T    C        0      0        2 
   2   chr2_79496626     HCab    T    C        0      0        2 
   2   chr2_79496626     HPrz    T    C        0      0        2 
   2   chr2_79496626     ZBoe    T    C        0      0        2 
   2   chr2_79496626     ZGre    T    C        0      0        2 
   2   chr2_79496626     ZHar    T    C        0      0        2 
   2   chr2_79496626   Sample    T    C        0      0        2 
   2   chr2_79498561     AAsi    G    A        0      0        2 
   2   chr2_79498561     AKia    G    A        0      0        2 
   2   chr2_79498561     AOna    G    A      0.5      1        2 
   2   chr2_79498561     ASom    G    A        0      0        2 
   2   chr2_79498561     HCab    G    A        0      0        2 
   2   chr2_79498561     HPrz    G    A        0      0        2 
   2   chr2_79498561     ZBoe    G    A        0      0        2 
   2   chr2_79498561     ZGre    G    A        0      0        2 
   2   chr2_79498561     ZHar    G    A        0      0        2 
   2   chr2_79498561   Sample    G    A        0      0        2 
   2   chr2_79502070     AAsi    T    C        0      0        2 
   2   chr2_79502070     AKia    T    C        0      0        2 
   2   chr2_79502070     AOna    T    C        0      0        2 
   2   chr2_79502070     ASom    T    C        0      0        2 
   2   chr2_79502070     HCab    T    C        0      0        2 
   2   chr2_79502070     HPrz    T    C        0      0        2 
   2   chr2_79502070     ZBoe    T    C        0      0        2 
   2   chr2_79502070     ZGre    T    C        0      0        2 
   2   chr2_79502070     ZHar    T    C        1      2        2 
   2   chr2_79502070   Sample    T    C        0      0        2 
   2   chr2_79510460     AAsi    A    G        0      0        2 
   2   chr2_79510460     AKia    A    G        0      0        2 
   2   chr2_79510460     AOna    A    G        0      0        2 
   2   chr2_79510460     ASom    A    G        0      0        2 
   2   chr2_79510460     HCab    A    G        0      0        2 
   2   chr2_79510460     HPrz    A    G        0      0        2 
   2   chr2_79510460     ZBoe    A    G        0      0        2 
   2   chr2_79510460     ZGre    A    G        1      2        2 
   2   chr2_79510460     ZHar    A    G        0      0        2 
   2   chr2_79510460   Sample    A    G        0      0        2 
   2   chr2_79520660     AAsi    A    G        1      2        2 
   2   chr2_79520660     AKia    A    G        0      0        2 
   2   chr2_79520660     AOna    A    G        0      0        2 
   2   chr2_79520660     ASom    A    G        1      2        2 
   2   chr2_79520660     HCab    A    G        0      0        2 
   2   chr2_79520660     HPrz    A    G        0      0        2 
   2   chr2_79520660     ZBoe    A    G        0      0        2 
   2   chr2_79520660     ZGre    A    G        0      0        2 
   2   chr2_79520660     ZHar    A    G        0      0        2 
   2   chr2_79520660   Sample    A    G        1      2        2 
   2   chr2_79525770     AAsi    C    T        0      0        2 
   2   chr2_79525770     AKia    C    T        0      0        2 
   2   chr2_79525770     AOna    C    T        0      0        2 
   2   chr2_79525770     ASom    C    T        0      0        2 
   2   chr2_79525770     HCab    C    T        0      0        2 
   2   chr2_79525770     HPrz    C    T        0      0        2 
   2   chr2_79525770     ZBoe    C    T        0      0        2 
   2   chr2_79525770     ZGre    C    T        1      2        2 
   2   chr2_79525770     ZHar    C    T        0      0        2 
   2   chr2_79525770   Sample    C    T        0      0        2 
   2   chr2_79529593     AAsi    C    G      0.5      1        2 
   2   chr2_79529593     AKia    C    G        0      0        2 
   2   chr2_79529593     AOna    C    G        0      0        2 
   2   chr2_79529593     ASom    C    G      0.5      1        2 
   2   chr2_79529593     HCab    C    G        0      0        2 
   2   chr2_79529593     HPrz    C    G        0      0        2 
   2   chr2_79529593     ZBoe    C    G        0      0        2 
   2   chr2_79529593     ZGre    C    G        0      0        2 
   2   chr2_79529593     ZHar    C    G        0      0        2 
   2   chr2_79529593   Sample    C    G        1      2        2 
   2   chr2_79530308     AAsi    C    T        0      0        2 
   2   chr2_79530308     AKia    C    T        0      0        2 
   2   chr2_79530308     AOna    C    T        0      0        2 
   2   chr2_79530308     ASom    C    T        0      0        2 
   2   chr2_79530308     HCab    C    T        1      2        2 
   2   chr2_79530308     HPrz    C    T        1      2        2 
   2   chr2_79530308     ZBoe    C    T        0      0        2 
   2   chr2_79530308     ZGre    C    T        0      0        2 
   2   chr2_79530308     ZHar    C    T        0      0        2 
   2   chr2_79530308   Sample    C    T        0      0        2 
   2   chr2_79533540     AAsi    G    A        0      0        2 
   2   chr2_79533540     AKia    G    A        0      0        2 
   2   chr2_79533540     AOna    G    A        1      2        2 
   2   chr2_79533540     ASom    G    A        0      0        2 
   2   chr2_79533540     HCab    G    A        0      0        2 
   2   chr2_79533540     HPrz    G    A        0      0        2 
   2   chr2_79533540     ZBoe    G    A        0      0        2 
   2   chr2_79533540     ZGre    G    A        0      0        2 
   2   chr2_79533540     ZHar    G    A        0      0        2 
   2   chr2_79533540   Sample    G    A        0      0        2 
   2   chr2_79535583     AAsi    G    A        0      0        2 
   2   chr2_79535583     AKia    G    A        0      0        2 
   2   chr2_79535583     AOna    G    A        0      0        2 
   2   chr2_79535583     ASom    G    A        0      0        2 
   2   chr2_79535583     HCab    G    A        0      0        2 
   2   chr2_79535583     HPrz    G    A        0      0        2 
   2   chr2_79535583     ZBoe    G    A        0      0        2 
   2   chr2_79535583     ZGre    G    A        1      2        2 
   2   chr2_79535583     ZHar    G    A        0      0        2 
   2   chr2_79535583   Sample    G    A        0      0        2 
   2   chr2_79542143     AAsi    C    T        0      0        2 
   2   chr2_79542143     AKia    C    T        0      0        2 
   2   chr2_79542143     AOna    C    T        0      0        2 
   2   chr2_79542143     ASom    C    T        0      0        2 
   2   chr2_79542143     HCab    C    T        0      0        2 
   2   chr2_79542143     HPrz    C    T        0      0        2 
   2   chr2_79542143     ZBoe    C    T        0      0        2 
   2   chr2_79542143     ZGre    C    T        0      0        2 
   2   chr2_79542143     ZHar    C    T      0.5      1        2 
   2   chr2_79542143   Sample    C    T        0      0        2 
   2   chr2_79555341     AAsi    G    A        0      0        2 
   2   chr2_79555341     AKia    G    A        0      0        2 
   2   chr2_79555341     AOna    G    A        0      0        2 
   2   chr2_79555341     ASom    G    A      0.5      1        2 
   2   chr2_79555341     HCab    G    A        0      0        2 
   2   chr2_79555341     HPrz    G    A        0      0        2 
   2   chr2_79555341     ZBoe    G    A        0      0        2 
   2   chr2_79555341     ZGre    G    A        0      0        2 
   2   chr2_79555341     ZHar    G    A        0      0        2 
   2   chr2_79555341   Sample    G    A        0      0        2 
   2   chr2_79559951     AAsi    G    T        0      0        2 
   2   chr2_79559951     AKia    G    T      0.5      1        2 
   2   chr2_79559951     AOna    G    T      0.5      1        2 
   2   chr2_79559951     ASom    G    T        0      0        2 
   2   chr2_79559951     HCab    G    T        0      0        2 
   2   chr2_79559951     HPrz    G    T        0      0        2 
   2   chr2_79559951     ZBoe    G    T        0      0        2 
   2   chr2_79559951     ZGre    G    T        0      0        2 
   2   chr2_79559951     ZHar    G    T        0      0        2 
   2   chr2_79559951   Sample    G    T        0      0        2 
   2   chr2_79564650     AAsi    T    G        0      0        2 
   2   chr2_79564650     AKia    T    G        0      0        2 
   2   chr2_79564650     AOna    T    G        0      0        2 
   2   chr2_79564650     ASom    T    G        0      0        2 
   2   chr2_79564650     HCab    T    G        1      2        2 
   2   chr2_79564650     HPrz    T    G        1      2        2 
   2   chr2_79564650     ZBoe    T    G        0      0        2 
   2   chr2_79564650     ZGre    T    G        0      0        2 
   2   chr2_79564650     ZHar    T    G        0      0        2 
   2   chr2_79564650   Sample    T    G        0      0        2 
   2   chr2_79574248     AAsi    T    C        0      0        2 
   2   chr2_79574248     AKia    T    C        0      0        2 
   2   chr2_79574248     AOna    T    C        0      0        2 
   2   chr2_79574248     ASom    T    C        0      0        2 
   2   chr2_79574248     HCab    T    C        1      2        2 
   2   chr2_79574248     HPrz    T    C        1      2        2 
   2   chr2_79574248     ZBoe    T    C        0      0        2 
   2   chr2_79574248     ZGre    T    C        0      0        2 
   2   chr2_79574248     ZHar    T    C        0      0        2 
   2   chr2_79574248   Sample    T    C        0      0        2 
   2   chr2_79579318     AAsi    T    C        0      0        2 
   2   chr2_79579318     AKia    T    C      0.5      1        2 
   2   chr2_79579318     AOna    T    C        0      0        2 
   2   chr2_79579318     ASom    T    C        0      0        2 
   2   chr2_79579318     HCab    T    C        0      0        2 
   2   chr2_79579318     HPrz    T    C        0      0        2 
   2   chr2_79579318     ZBoe    T    C        0      0        2 
   2   chr2_79579318     ZGre    T    C        0      0        2 
   2   chr2_79579318     ZHar    T    C        0      0        2 
   2   chr2_79579318   Sample    T    C        0      0        2 
   2   chr2_79579862     AAsi    C    T        0      0        2 
   2   chr2_79579862     AKia    C    T        0      0        2 
   2   chr2_79579862     AOna    C    T        0      0        2 
   2   chr2_79579862     ASom    C    T        0      0        2 
   2   chr2_79579862     HCab    C    T        0      0        2 
   2   chr2_79579862     HPrz    C    T        0      0        2 
   2   chr2_79579862     ZBoe    C    T      0.5      1        2 
   2   chr2_79579862     ZGre    C    T        0      0        2 
   2   chr2_79579862     ZHar    C    T        0      0        2 
   2   chr2_79579862   Sample    C    T        0      0        2 
   2   chr2_79581044     AAsi    A    C        0      0        2 
   2   chr2_79581044     AKia    A    C        0      0        2 
   2   chr2_79581044     AOna    A    C      0.5      1        2 
   2   chr2_79581044     ASom    A    C        0      0        2 
   2   chr2_79581044     HCab    A    C        0      0        2 
   2   chr2_79581044     HPrz    A    C        0      0        2 
   2   chr2_79581044     ZBoe    A    C        0      0        2 
   2   chr2_79581044     ZGre    A    C        0      0        2 
   2   chr2_79581044     ZHar    A    C        0      0        2 
   2   chr2_79581044   Sample    A    C        0      0        2 
   2   chr2_79582370     AAsi    G    A        0      0        2 
   2   chr2_79582370     AKia    G    A        0      0        2 
   2   chr2_79582370     AOna    G    A        0      0        2 
   2   chr2_79582370     ASom    G    A        0      0        2 
   2   chr2_79582370     HCab    G    A        1      2        2 
   2   chr2_79582370     HPrz    G    A        1      2        2 
   2   chr2_79582370     ZBoe    G    A        0      0        2 
   2   chr2_79582370     ZGre    G    A        0      0        2 
   2   chr2_79582370     ZHar    G    A        0      0        2 
   2   chr2_79582370   Sample    G    A        0      0        2 
   2   chr2_79583518     AAsi    C    T        0      0        2 
   2   chr2_79583518     AKia    C    T        0      0        2 
   2   chr2_79583518     AOna    C    T        0      0        2 
   2   chr2_79583518     ASom    C    T        0      0        2 
   2   chr2_79583518     HCab    C    T        0      0        2 
   2   chr2_79583518     HPrz    C    T      0.5      1        2 
   2   chr2_79583518     ZBoe    C    T        0      0        2 
   2   chr2_79583518     ZGre    C    T        0      0        2 
   2   chr2_79583518     ZHar    C    T        0      0        2 
   2   chr2_79583518   Sample    C    T        0      0        2 
   2   chr2_79584806     AAsi    A    C        0      0        2 
   2   chr2_79584806     AKia    A    C        0      0        2 
   2   chr2_79584806     AOna    A    C        0      0        2 
   2   chr2_79584806     ASom    A    C        0      0        2 
   2   chr2_79584806     HCab    A    C        0      0        2 
   2   chr2_79584806     HPrz    A    C        0      0        2 
   2   chr2_79584806     ZBoe    A    C        0      0        2 
   2   chr2_79584806     ZGre    A    C        0      0        2 
   2   chr2_79584806     ZHar    A    C        1      2        2 
   2   chr2_79584806   Sample    A    C        0      0        2 
   2   chr2_79586311     AAsi    A    G        1      2        2 
   2   chr2_79586311     AKia    A    G        0      0        2 
   2   chr2_79586311     AOna    A    G        0      0        2 
   2   chr2_79586311     ASom    A    G        1      2        2 
   2   chr2_79586311     HCab    A    G        1      2        2 
   2   chr2_79586311     HPrz    A    G        1      2        2 
   2   chr2_79586311     ZBoe    A    G        0      0        2 
   2   chr2_79586311     ZGre    A    G        0      0        2 
   2   chr2_79586311     ZHar    A    G        0      0        2 
   2   chr2_79586311   Sample    A    G        1      2        2 
   2   chr2_79593795     AAsi    G    A        1      2        2 
   2   chr2_79593795     AKia    G    A        0      0        2 
   2   chr2_79593795     AOna    G    A        0      0        2 
   2   chr2_79593795     ASom    G    A        1      2        2 
   2   chr2_79593795     HCab    G    A        1      2        2 
   2   chr2_79593795     HPrz    G    A        1      2        2 
   2   chr2_79593795     ZBoe    G    A        0      0        2 
   2   chr2_79593795     ZGre    G    A        0      0        2 
   2   chr2_79593795     ZHar    G    A        0      0        2 
   2   chr2_79593795   Sample    G    A        1      2        2 
   2   chr2_79595558     AAsi    T    G        0      0        2 
   2   chr2_79595558     AKia    T    G        0      0        2 
   2   chr2_79595558     AOna    T    G        0      0        2 
   2   chr2_79595558     ASom    T    G        0      0        2 
   2   chr2_79595558     HCab    T    G        0      0        2 
   2   chr2_79595558     HPrz    T    G        0      0        2 
   2   chr2_79595558     ZBoe    T    G        1      2        2 
   2   chr2_79595558     ZGre    T    G        0      0        2 
   2   chr2_79595558     ZHar    T    G        0      0        2 
   2   chr2_79595558   Sample    T    G        0      0        2 
   2   chr2_79595958     AAsi    A    C        0      0        2 
   2   chr2_79595958     AKia    A    C        0      0        2 
   2   chr2_79595958     AOna    A    C        0      0        2 
   2   chr2_79595958     ASom    A    C        0      0        2 
   2   chr2_79595958     HCab    A    C        0      0        2 
   2   chr2_79595958     HPrz    A    C        0      0        2 
   2   chr2_79595958     ZBoe    A    C        0      0        2 
   2   chr2_79595958     ZGre    A    C        1      2        2 
   2   chr2_79595958     ZHar    A    C        0      0        2 
   2   chr2_79595958   Sample    A    C        0      0        2 
   2   chr2_79598252     AAsi    A    G        0      0        2 
   2   chr2_79598252     AKia    A    G        0      0        2 
   2   chr2_79598252     AOna    A    G        0      0        2 
   2   chr2_79598252     ASom    A    G        0      0        2 
   2   chr2_79598252     HCab    A    G        1      2        2 
   2   chr2_79598252     HPrz    A    G        1      2        2 
   2   chr2_79598252     ZBoe    A    G        0      0        2 
   2   chr2_79598252     ZGre    A    G        0      0        2 
   2   chr2_79598252     ZHar    A    G        0      0        2 
   2   chr2_79598252   Sample    A    G        0      0        2 
   2   chr2_79599131     AAsi    T    C        0      0        2 
   2   chr2_79599131     AKia    T    C        0      0        2 
   2   chr2_79599131     AOna    T    C        0      0        2 
   2   chr2_79599131     ASom    T    C        0      0        2 
   2   chr2_79599131     HCab    T    C        1      2        2 
   2   chr2_79599131     HPrz    T    C        1      2        2 
   2   chr2_79599131     ZBoe    T    C        0      0        2 
   2   chr2_79599131     ZGre    T    C        0      0        2 
   2   chr2_79599131     ZHar    T    C        0      0        2 
   2   chr2_79599131   Sample    T    C        0      0        2 
   2   chr2_79612684     AAsi    T    C        0      0        2 
   2   chr2_79612684     AKia    T    C        0      0        2 
   2   chr2_79612684     AOna    T    C        0      0        2 
   2   chr2_79612684     ASom    T    C        0      0        2 
   2   chr2_79612684     HCab    T    C        1      2        2 
   2   chr2_79612684     HPrz    T    C        1      2        2 
   2   chr2_79612684     ZBoe    T    C        0      0        2 
   2   chr2_79612684     ZGre    T    C        0      0        2 
   2   chr2_79612684     ZHar    T    C        0      0        2 
   2   chr2_79612684   Sample    T    C        0      0        2 
   2   chr2_79616445     AAsi    C    G        0      0        2 
   2   chr2_79616445     AKia    C    G        0      0        2 
   2   chr2_79616445     AOna    C    G        0      0        2 
   2   chr2_79616445     ASom    C    G        0      0        2 
   2   chr2_79616445     HCab    C    G        1      2        2 
   2   chr2_79616445     HPrz    C    G        1      2        2 
   2   chr2_79616445     ZBoe    C    G        0      0        2 
   2   chr2_79616445     ZGre    C    G        0      0        2 
   2   chr2_79616445     ZHar    C    G        0      0        2 
   2   chr2_79616445   Sample    C    G        0      0        2 
   2   chr2_79624966     AAsi    G    A        0      0        2 
   2   chr2_79624966     AKia    G    A        0      0        2 
   2   chr2_79624966     AOna    G    A      0.5      1        2 
   2   chr2_79624966     ASom    G    A        0      0        2 
   2   chr2_79624966     HCab    G    A        0      0        2 
   2   chr2_79624966     HPrz    G    A        0      0        2 
   2   chr2_79624966     ZBoe    G    A        0      0        2 
   2   chr2_79624966     ZGre    G    A        0      0        2 
   2   chr2_79624966     ZHar    G    A        0      0        2 
   2   chr2_79624966   Sample    G    A        0      0        2 
   2   chr2_79634384     AAsi    A    G        0      0        2 
   2   chr2_79634384     AKia    A    G        0      0        2 
   2   chr2_79634384     AOna    A    G        0      0        2 
   2   chr2_79634384     ASom    A    G        0      0        2 
   2   chr2_79634384     HCab    A    G        1      2        2 
   2   chr2_79634384     HPrz    A    G        1      2        2 
   2   chr2_79634384     ZBoe    A    G        0      0        2 
   2   chr2_79634384     ZGre    A    G        0      0        2 
   2   chr2_79634384     ZHar    A    G        0      0        2 
   2   chr2_79634384   Sample    A    G        0      0        2 
   2   chr2_79641118     AAsi    T    C        0      0        2 
   2   chr2_79641118     AKia    T    C        1      2        2 
   2   chr2_79641118     AOna    T    C      0.5      1        2 
   2   chr2_79641118     ASom    T    C        0      0        2 
   2   chr2_79641118     HCab    T    C        0      0        2 
   2   chr2_79641118     HPrz    T    C        0      0        2 
   2   chr2_79641118     ZBoe    T    C        0      0        2 
   2   chr2_79641118     ZGre    T    C        0      0        2 
   2   chr2_79641118     ZHar    T    C        0      0        2 
   2   chr2_79641118   Sample    T    C        0      0        2 
   2   chr2_79643047     AAsi    A    G        0      0        2 
   2   chr2_79643047     AKia    A    G      0.5      1        2 
   2   chr2_79643047     AOna    A    G      0.5      1        2 
   2   chr2_79643047     ASom    A    G        0      0        2 
   2   chr2_79643047     HCab    A    G        0      0        2 
   2   chr2_79643047     HPrz    A    G        0      0        2 
   2   chr2_79643047     ZBoe    A    G        0      0        2 
   2   chr2_79643047     ZGre    A    G        0      0        2 
   2   chr2_79643047     ZHar    A    G        0      0        2 
   2   chr2_79643047   Sample    A    G        0      0        2 
   2   chr2_79647990     AAsi    T    C        0      0        2 
   2   chr2_79647990     AKia    T    C        0      0        2 
   2   chr2_79647990     AOna    T    C        0      0        2 
   2   chr2_79647990     ASom    T    C        0      0        2 
   2   chr2_79647990     HCab    T    C        0      0        2 
   2   chr2_79647990     HPrz    T    C        0      0        2 
   2   chr2_79647990     ZBoe    T    C        0      0        2 
   2   chr2_79647990     ZGre    T    C        1      2        2 
   2   chr2_79647990     ZHar    T    C        0      0        2 
   2   chr2_79647990   Sample    T    C        0      0        2 
   2   chr2_79650469     AAsi    G    A        1      2        2 
   2   chr2_79650469     AKia    G    A        0      0        2 
   2   chr2_79650469     AOna    G    A        0      0        2 
   2   chr2_79650469     ASom    G    A        1      2        2 
   2   chr2_79650469     HCab    G    A        0      0        2 
   2   chr2_79650469     HPrz    G    A        0      0        2 
   2   chr2_79650469     ZBoe    G    A        0      0        2 
   2   chr2_79650469     ZGre    G    A        0      0        2 
   2   chr2_79650469     ZHar    G    A        0      0        2 
   2   chr2_79650469   Sample    G    A        1      2        2 
   2   chr2_79653140     AAsi    T    G        0      0        2 
   2   chr2_79653140     AKia    T    G        0      0        2 
   2   chr2_79653140     AOna    T    G      0.5      1        2 
   2   chr2_79653140     ASom    T    G        0      0        2 
   2   chr2_79653140     HCab    T    G        0      0        2 
   2   chr2_79653140     HPrz    T    G        0      0        2 
   2   chr2_79653140     ZBoe    T    G        0      0        2 
   2   chr2_79653140     ZGre    T    G        0      0        2 
   2   chr2_79653140     ZHar    T    G        0      0        2 
   2   chr2_79653140   Sample    T    G        0      0        2 
   2   chr2_79660426     AAsi    T    C        0      0        2 
   2   chr2_79660426     AKia    T    C        0      0        2 
   2   chr2_79660426     AOna    T    C      0.5      1        2 
   2   chr2_79660426     ASom    T    C        0      0        2 
   2   chr2_79660426     HCab    T    C        0      0        2 
   2   chr2_79660426     HPrz    T    C        0      0        2 
   2   chr2_79660426     ZBoe    T    C        0      0        2 
   2   chr2_79660426     ZGre    T    C        0      0        2 
   2   chr2_79660426     ZHar    T    C        0      0        2 
   2   chr2_79660426   Sample    T    C        0      0        2 
   2   chr2_79661510     AAsi    A    G        0      0        2 
   2   chr2_79661510     AKia    A    G      0.5      1        2 
   2   chr2_79661510     AOna    A    G        0      0        2 
   2   chr2_79661510     ASom    A    G        0      0        2 
   2   chr2_79661510     HCab    A    G        0      0        2 
   2   chr2_79661510     HPrz    A    G        0      0        2 
   2   chr2_79661510     ZBoe    A    G        0      0        2 
   2   chr2_79661510     ZGre    A    G        0      0        2 
   2   chr2_79661510     ZHar    A    G        0      0        2 
   2   chr2_79661510   Sample    A    G        0      0        2 
   2   chr2_79664549     AAsi    G    A        1      2        2 
   2   chr2_79664549     AKia    G    A        0      0        2 
   2   chr2_79664549     AOna    G    A        0      0        2 
   2   chr2_79664549     ASom    G    A        1      2        2 
   2   chr2_79664549     HCab    G    A        0      0        2 
   2   chr2_79664549     HPrz    G    A        0      0        2 
   2   chr2_79664549     ZBoe    G    A        0      0        2 
   2   chr2_79664549     ZGre    G    A        0      0        2 
   2   chr2_79664549     ZHar    G    A        0      0        2 
   2   chr2_79664549   Sample    G    A        1      2        2 
   2   chr2_79679330     AAsi    C    T        0      0        2 
   2   chr2_79679330     AKia    C    T        0      0        2 
   2   chr2_79679330     AOna    C    T        0      0        2 
   2   chr2_79679330     ASom    C    T        0      0        2 
   2   chr2_79679330     HCab    C    T        1      2        2 
   2   chr2_79679330     HPrz    C    T        1      2        2 
   2   chr2_79679330     ZBoe    C    T        0      0        2 
   2   chr2_79679330     ZGre    C    T        0      0        2 
   2   chr2_79679330     ZHar    C    T        0      0        2 
   2   chr2_79679330   Sample    C    T        0      0        2 
   2   chr2_79680899     AAsi    C    T        0      0        2 
   2   chr2_79680899     AKia    C    T        0      0        2 
   2   chr2_79680899     AOna    C    T        0      0        2 
   2   chr2_79680899     ASom    C    T        0      0        2 
   2   chr2_79680899     HCab    C    T        0      0        2 
   2   chr2_79680899     HPrz    C    T      0.5      1        2 
   2   chr2_79680899     ZBoe    C    T        0      0        2 
   2   chr2_79680899     ZGre    C    T        0      0        2 
   2   chr2_79680899     ZHar    C    T        0      0        2 
   2   chr2_79680899   Sample    C    T        0      0        2 
   2   chr2_79684454     AAsi    C    T        0      0        2 
   2   chr2_79684454     AKia    C    T        0      0        2 
   2   chr2_79684454     AOna    C    T      0.5      1        2 
   2   chr2_79684454     ASom    C    T        0      0        2 
   2   chr2_79684454     HCab    C    T        0      0        2 
   2   chr2_79684454     HPrz    C    T        0      0        2 
   2   chr2_79684454     ZBoe    C    T        0      0        2 
   2   chr2_79684454     ZGre    C    T        0      0        2 
   2   chr2_79684454     ZHar    C    T        0      0        2 
   2   chr2_79684454   Sample    C    T        0      0        2 
   2   chr2_79684583     AAsi    T    C        1      2        2 
   2   chr2_79684583     AKia    T    C        0      0        2 
   2   chr2_79684583     AOna    T    C        0      0        2 
   2   chr2_79684583     ASom    T    C        1      2        2 
   2   chr2_79684583     HCab    T    C        0      0        2 
   2   chr2_79684583     HPrz    T    C        0      0        2 
   2   chr2_79684583     ZBoe    T    C        0      0        2 
   2   chr2_79684583     ZGre    T    C        0      0        2 
   2   chr2_79684583     ZHar    T    C        0      0        2 
   2   chr2_79684583   Sample    T    C        1      2        2 
   2   chr2_79688496     AAsi    A    G        0      0        2 
   2   chr2_79688496     AKia    A    G        0      0        2 
   2   chr2_79688496     AOna    A    G        0      0        2 
   2   chr2_79688496     ASom    A    G      0.5      1        2 
   2   chr2_79688496     HCab    A    G        0      0        2 
   2   chr2_79688496     HPrz    A    G        0      0        2 
   2   chr2_79688496     ZBoe    A    G        0      0        2 
   2   chr2_79688496     ZGre    A    G        0      0        2 
   2   chr2_79688496     ZHar    A    G        0      0        2 
   2   chr2_79688496   Sample    A    G        0      0        2 
   2   chr2_79688921     AAsi    C    T        0      0        2 
   2   chr2_79688921     AKia    C    T        0      0        2 
   2   chr2_79688921     AOna    C    T        0      0        2 
   2   chr2_79688921     ASom    C    T        0      0        2 
   2   chr2_79688921     HCab    C    T        1      2        2 
   2   chr2_79688921     HPrz    C    T        1      2        2 
   2   chr2_79688921     ZBoe    C    T        0      0        2 
   2   chr2_79688921     ZGre    C    T        0      0        2 
   2   chr2_79688921     ZHar    C    T        0      0        2 
   2   chr2_79688921   Sample    C    T        0      0        2 
   2   chr2_79695430     AAsi    T    G        0      0        2 
   2   chr2_79695430     AKia    T    G        0      0        2 
   2   chr2_79695430     AOna    T    G        0      0        2 
   2   chr2_79695430     ASom    T    G        0      0        2 
   2   chr2_79695430     HCab    T    G        0      0        2 
   2   chr2_79695430     HPrz    T    G        0      0        2 
   2   chr2_79695430     ZBoe    T    G        0      0        2 
   2   chr2_79695430     ZGre    T    G        1      2        2 
   2   chr2_79695430     ZHar    T    G        0      0        2 
   2   chr2_79695430   Sample    T    G        0      0        2 
   2   chr2_79696919     AAsi    T    A        0      0        2 
   2   chr2_79696919     AKia    T    A        0      0        2 
   2   chr2_79696919     AOna    T    A        0      0        2 
   2   chr2_79696919     ASom    T    A        0      0        2 
   2   chr2_79696919     HCab    T    A        0      0        2 
   2   chr2_79696919     HPrz    T    A        0      0        2 
   2   chr2_79696919     ZBoe    T    A        1      2        2 
   2   chr2_79696919     ZGre    T    A        0      0        2 
   2   chr2_79696919     ZHar    T    A        0      0        2 
   2   chr2_79696919   Sample    T    A        0      0        2 
   2   chr2_79703290     AAsi    T    C        0      0        2 
   2   chr2_79703290     AKia    T    C        0      0        2 
   2   chr2_79703290     AOna    T    C        0      0        2 
   2   chr2_79703290     ASom    T    C        0      0        2 
   2   chr2_79703290     HCab    T    C        0      0        2 
   2   chr2_79703290     HPrz    T    C        0      0        2 
   2   chr2_79703290     ZBoe    T    C      0.5      1        2 
   2   chr2_79703290     ZGre    T    C        0      0        2 
   2   chr2_79703290     ZHar    T    C        0      0        2 
   2   chr2_79703290   Sample    T    C        0      0        2 
   2   chr2_79714790     AAsi    T    G        0      0        2 
   2   chr2_79714790     AKia    T    G        0      0        2 
   2   chr2_79714790     AOna    T    G      0.5      1        2 
   2   chr2_79714790     ASom    T    G        0      0        2 
   2   chr2_79714790     HCab    T    G        0      0        2 
   2   chr2_79714790     HPrz    T    G        0      0        2 
   2   chr2_79714790     ZBoe    T    G        0      0        2 
   2   chr2_79714790     ZGre    T    G        0      0        2 
   2   chr2_79714790     ZHar    T    G        0      0        2 
   2   chr2_79714790   Sample    T    G        0      0        2 
   2   chr2_79718372     AAsi    C    A        0      0        2 
   2   chr2_79718372     AKia    C    A        1      2        2 
   2   chr2_79718372     AOna    C    A        0      0        2 
   2   chr2_79718372     ASom    C    A        0      0        2 
   2   chr2_79718372     HCab    C    A        0      0        2 
   2   chr2_79718372     HPrz    C    A        0      0        2 
   2   chr2_79718372     ZBoe    C    A        0      0        2 
   2   chr2_79718372     ZGre    C    A        0      0        2 
   2   chr2_79718372     ZHar    C    A        0      0        2 
   2   chr2_79718372   Sample    C    A        0      0        2 
   2   chr2_79723564     AAsi    T    C        0      0        2 
   2   chr2_79723564     AKia    T    C        0      0        2 
   2   chr2_79723564     AOna    T    C        0      0        2 
   2   chr2_79723564     ASom    T    C        0      0        2 
   2   chr2_79723564     HCab    T    C        0      0        2 
   2   chr2_79723564     HPrz    T    C        0      0        2 
   2   chr2_79723564     ZBoe    T    C        0      0        2 
   2   chr2_79723564     ZGre    T    C        1      2        2 
   2   chr2_79723564     ZHar    T    C        0      0        2 
   2   chr2_79723564   Sample    T    C        0      0        2 
   2   chr2_79724594     AAsi    T    C        0      0        2 
   2   chr2_79724594     AKia    T    C        1      2        2 
   2   chr2_79724594     AOna    T    C        1      2        2 
   2   chr2_79724594     ASom    T    C        0      0        2 
   2   chr2_79724594     HCab    T    C        0      0        2 
   2   chr2_79724594     HPrz    T    C        0      0        2 
   2   chr2_79724594     ZBoe    T    C        0      0        2 
   2   chr2_79724594     ZGre    T    C        0      0        2 
   2   chr2_79724594     ZHar    T    C        0      0        2 
   2   chr2_79724594   Sample    T    C        0      0        2 
   2   chr2_79730753     AAsi    T    C        0      0        2 
   2   chr2_79730753     AKia    T    C        0      0        2 
   2   chr2_79730753     AOna    T    C        0      0        2 
   2   chr2_79730753     ASom    T    C        0      0        2 
   2   chr2_79730753     HCab    T    C        0      0        2 
   2   chr2_79730753     HPrz    T    C      0.5      1        2 
   2   chr2_79730753     ZBoe    T    C        0      0        2 
   2   chr2_79730753     ZGre    T    C        0      0        2 
   2   chr2_79730753     ZHar    T    C        0      0        2 
   2   chr2_79730753   Sample    T    C        0      0        2 
   2   chr2_79734715     AAsi    T    A        0      0        2 
   2   chr2_79734715     AKia    T    A        0      0        2 
   2   chr2_79734715     AOna    T    A        0      0        2 
   2   chr2_79734715     ASom    T    A        0      0        2 
   2   chr2_79734715     HCab    T    A        1      2        2 
   2   chr2_79734715     HPrz    T    A        1      2        2 
   2   chr2_79734715     ZBoe    T    A        0      0        2 
   2   chr2_79734715     ZGre    T    A        0      0        2 
   2   chr2_79734715     ZHar    T    A        0      0        2 
   2   chr2_79734715   Sample    T    A        0      0        2 
   2   chr2_79735420     AAsi    C    T        0      0        2 
   2   chr2_79735420     AKia    C    T        0      0        2 
   2   chr2_79735420     AOna    C    T        0      0        2 
   2   chr2_79735420     ASom    C    T        0      0        2 
   2   chr2_79735420     HCab    C    T        0      0        2 
   2   chr2_79735420     HPrz    C    T        0      0        2 
   2   chr2_79735420     ZBoe    C    T        0      0        2 
   2   chr2_79735420     ZGre    C    T        0      0        2 
   2   chr2_79735420     ZHar    C    T        1      2        2 
   2   chr2_79735420   Sample    C    T        0      0        2 
   2   chr2_79737971     AAsi    G    T        0      0        2 
   2   chr2_79737971     AKia    G    T        1      2        2 
   2   chr2_79737971     AOna    G    T        0      0        2 
   2   chr2_79737971     ASom    G    T        0      0        2 
   2   chr2_79737971     HCab    G    T        0      0        2 
   2   chr2_79737971     HPrz    G    T        0      0        2 
   2   chr2_79737971     ZBoe    G    T        0      0        2 
   2   chr2_79737971     ZGre    G    T        0      0        2 
   2   chr2_79737971     ZHar    G    T        0      0        2 
   2   chr2_79737971   Sample    G    T        0      0        2 
   2   chr2_79740890     AAsi    T    C        0      0        2 
   2   chr2_79740890     AKia    T    C        0      0        2 
   2   chr2_79740890     AOna    T    C        0      0        2 
   2   chr2_79740890     ASom    T    C        0      0        2 
   2   chr2_79740890     HCab    T    C        0      0        2 
   2   chr2_79740890     HPrz    T    C        0      0        2 
   2   chr2_79740890     ZBoe    T    C        0      0        2 
   2   chr2_79740890     ZGre    T    C        1      2        2 
   2   chr2_79740890     ZHar    T    C        0      0        2 
   2   chr2_79740890   Sample    T    C        0      0        2 
   2   chr2_79745005     AAsi    T    G        0      0        2 
   2   chr2_79745005     AKia    T    G        0      0        2 
   2   chr2_79745005     AOna    T    G        0      0        2 
   2   chr2_79745005     ASom    T    G        0      0        2 
   2   chr2_79745005     HCab    T    G      0.5      1        2 
   2   chr2_79745005     HPrz    T    G        0      0        2 
   2   chr2_79745005     ZBoe    T    G        0      0        2 
   2   chr2_79745005     ZGre    T    G        0      0        2 
   2   chr2_79745005     ZHar    T    G        0      0        2 
   2   chr2_79745005   Sample    T    G        0      0        2 
   2   chr2_79745094     AAsi    C    A        0      0        2 
   2   chr2_79745094     AKia    C    A        0      0        2 
   2   chr2_79745094     AOna    C    A        0      0        2 
   2   chr2_79745094     ASom    C    A        0      0        2 
   2   chr2_79745094     HCab    C    A        1      2        2 
   2   chr2_79745094     HPrz    C    A        1      2        2 
   2   chr2_79745094     ZBoe    C    A        0      0        2 
   2   chr2_79745094     ZGre    C    A        0      0        2 
   2   chr2_79745094     ZHar    C    A        0      0        2 
   2   chr2_79745094   Sample    C    A        0      0        2 
   2   chr2_79751804     AAsi    G    T        0      0        2 
   2   chr2_79751804     AKia    G    T        0      0        2 
   2   chr2_79751804     AOna    G    T        0      0        2 
   2   chr2_79751804     ASom    G    T        0      0        2 
   2   chr2_79751804     HCab    G    T        0      0        2 
   2   chr2_79751804     HPrz    G    T        0      0        2 
   2   chr2_79751804     ZBoe    G    T        0      0        2 
   2   chr2_79751804     ZGre    G    T        1      2        2 
   2   chr2_79751804     ZHar    G    T        0      0        2 
   2   chr2_79751804   Sample    G    T        0      0        2 
   2   chr2_79752017     AAsi    T    C        0      0        2 
   2   chr2_79752017     AKia    T    C        0      0        2 
   2   chr2_79752017     AOna    T    C        0      0        2 
   2   chr2_79752017     ASom    T    C        0      0        2 
   2   chr2_79752017     HCab    T    C        0      0        2 
   2   chr2_79752017     HPrz    T    C      0.5      1        2 
   2   chr2_79752017     ZBoe    T    C        0      0        2 
   2   chr2_79752017     ZGre    T    C        0      0        2 
   2   chr2_79752017     ZHar    T    C        0      0        2 
   2   chr2_79752017   Sample    T    C        0      0        2 
   2   chr2_79766663     AAsi    C    T        0      0        2 
   2   chr2_79766663     AKia    C    T        0      0        2 
   2   chr2_79766663     AOna    C    T        0      0        2 
   2   chr2_79766663     ASom    C    T        0      0        2 
   2   chr2_79766663     HCab    C    T        1      2        2 
   2   chr2_79766663     HPrz    C    T        1      2        2 
   2   chr2_79766663     ZBoe    C    T        0      0        2 
   2   chr2_79766663     ZGre    C    T        0      0        2 
   2   chr2_79766663     ZHar    C    T        0      0        2 
   2   chr2_79766663   Sample    C    T        0      0        2 
   2   chr2_79778470     AAsi    C    G        0      0        2 
   2   chr2_79778470     AKia    C    G        0      0        2 
   2   chr2_79778470     AOna    C    G        0      0        2 
   2   chr2_79778470     ASom    C    G        0      0        2 
   2   chr2_79778470     HCab    C    G        0      0        2 
   2   chr2_79778470     HPrz    C    G        0      0        2 
   2   chr2_79778470     ZBoe    C    G      0.5      1        2 
   2   chr2_79778470     ZGre    C    G        0      0        2 
   2   chr2_79778470     ZHar    C    G        0      0        2 
   2   chr2_79778470   Sample    C    G        0      0        2 
   2   chr2_79791313     AAsi    G    T        0      0        2 
   2   chr2_79791313     AKia    G    T        0      0        2 
   2   chr2_79791313     AOna    G    T        0      0        2 
   2   chr2_79791313     ASom    G    T        0      0        2 
   2   chr2_79791313     HCab    G    T        1      2        2 
   2   chr2_79791313     HPrz    G    T        1      2        2 
   2   chr2_79791313     ZBoe    G    T        0      0        2 
   2   chr2_79791313     ZGre    G    T        0      0        2 
   2   chr2_79791313     ZHar    G    T        0      0        2 
   2   chr2_79791313   Sample    G    T        0      0        2 
   2   chr2_79791803     AAsi    T    G        0      0        2 
   2   chr2_79791803     AKia    T    G        0      0        2 
   2   chr2_79791803     AOna    T    G        0      0        2 
   2   chr2_79791803     ASom    T    G        0      0        2 
   2   chr2_79791803     HCab    T    G        0      0        2 
   2   chr2_79791803     HPrz    T    G        0      0        2 
   2   chr2_79791803     ZBoe    T    G        1      2        2 
   2   chr2_79791803     ZGre    T    G        0      0        2 
   2   chr2_79791803     ZHar    T    G        1      2        2 
   2   chr2_79791803   Sample    T    G        0      0        2 
   2   chr2_79803733     AAsi    A    G        0      0        2 
   2   chr2_79803733     AKia    A    G        0      0        2 
   2   chr2_79803733     AOna    A    G        0      0        2 
   2   chr2_79803733     ASom    A    G        0      0        2 
   2   chr2_79803733     HCab    A    G      0.5      1        2 
   2   chr2_79803733     HPrz    A    G        0      0        2 
   2   chr2_79803733     ZBoe    A    G        0      0        2 
   2   chr2_79803733     ZGre    A    G        0      0        2 
   2   chr2_79803733     ZHar    A    G        0      0        2 
   2   chr2_79803733   Sample    A    G        0      0        2 
   2   chr2_79807749     AAsi    G    T        0      0        2 
   2   chr2_79807749     AKia    G    T        0      0        2 
   2   chr2_79807749     AOna    G    T        0      0        2 
   2   chr2_79807749     ASom    G    T        0      0        2 
   2   chr2_79807749     HCab    G    T        0      0        2 
   2   chr2_79807749     HPrz    G    T        0      0        2 
   2   chr2_79807749     ZBoe    G    T      0.5      1        2 
   2   chr2_79807749     ZGre    G    T        0      0        2 
   2   chr2_79807749     ZHar    G    T        0      0        2 
   2   chr2_79807749   Sample    G    T        0      0        2 
   2   chr2_79814306     AAsi    A    T        0      0        2 
   2   chr2_79814306     AKia    A    T        0      0        2 
   2   chr2_79814306     AOna    A    T        0      0        2 
   2   chr2_79814306     ASom    A    T        0      0        2 
   2   chr2_79814306     HCab    A    T        1      2        2 
   2   chr2_79814306     HPrz    A    T        1      2        2 
   2   chr2_79814306     ZBoe    A    T        0      0        2 
   2   chr2_79814306     ZGre    A    T        0      0        2 
   2   chr2_79814306     ZHar    A    T        0      0        2 
   2   chr2_79814306   Sample    A    T        0      0        2 
   2   chr2_79814706     AAsi    A    C        0      0        2 
   2   chr2_79814706     AKia    A    C        0      0        2 
   2   chr2_79814706     AOna    A    C      0.5      1        2 
   2   chr2_79814706     ASom    A    C        0      0        2 
   2   chr2_79814706     HCab    A    C        0      0        2 
   2   chr2_79814706     HPrz    A    C        0      0        2 
   2   chr2_79814706     ZBoe    A    C        0      0        2 
   2   chr2_79814706     ZGre    A    C        0      0        2 
   2   chr2_79814706     ZHar    A    C        0      0        2 
   2   chr2_79814706   Sample    A    C        0      0        2 
   2   chr2_79816896     AAsi    A    C        0      0        2 
   2   chr2_79816896     AKia    A    C        0      0        2 
   2   chr2_79816896     AOna    A    C        0      0        2 
   2   chr2_79816896     ASom    A    C        0      0        2 
   2   chr2_79816896     HCab    A    C        0      0        2 
   2   chr2_79816896     HPrz    A    C        0      0        2 
   2   chr2_79816896     ZBoe    A    C        0      0        2 
   2   chr2_79816896     ZGre    A    C        1      2        2 
   2   chr2_79816896     ZHar    A    C        0      0        2 
   2   chr2_79816896   Sample    A    C        0      0        2 
   2   chr2_79827066     AAsi    C    A        0      0        2 
   2   chr2_79827066     AKia    C    A        0      0        2 
   2   chr2_79827066     AOna    C    A      0.5      1        2 
   2   chr2_79827066     ASom    C    A        0      0        2 
   2   chr2_79827066     HCab    C    A        0      0        2 
   2   chr2_79827066     HPrz    C    A        0      0        2 
   2   chr2_79827066     ZBoe    C    A        0      0        2 
   2   chr2_79827066     ZGre    C    A        0      0        2 
   2   chr2_79827066     ZHar    C    A        0      0        2 
   2   chr2_79827066   Sample    C    A        0      0        2 
   2   chr2_79842124     AAsi    C    G        0      0        2 
   2   chr2_79842124     AKia    C    G        0      0        2 
   2   chr2_79842124     AOna    C    G        0      0        2 
   2   chr2_79842124     ASom    C    G        0      0        2 
   2   chr2_79842124     HCab    C    G        0      0        2 
   2   chr2_79842124     HPrz    C    G        0      0        2 
   2   chr2_79842124     ZBoe    C    G      0.5      1        2 
   2   chr2_79842124     ZGre    C    G        0      0        2 
   2   chr2_79842124     ZHar    C    G        0      0        2 
   2   chr2_79842124   Sample    C    G        0      0        2 
   2   chr2_79845640     AAsi    A    G        0      0        2 
   2   chr2_79845640     AKia    A    G        0      0        2 
   2   chr2_79845640     AOna    A    G        0      0        2 
   2   chr2_79845640     ASom    A    G        0      0        2 
   2   chr2_79845640     HCab    A    G        0      0        2 
   2   chr2_79845640     HPrz    A    G        0      0        2 
   2   chr2_79845640     ZBoe    A    G        0      0        2 
   2   chr2_79845640     ZGre    A    G        0      0        2 
   2   chr2_79845640     ZHar    A    G      0.5      1        2 
   2   chr2_79845640   Sample    A    G        0      0        2 
   2   chr2_79848828     AAsi    A    G        0      0        2 
   2   chr2_79848828     AKia    A    G        0      0        2 
   2   chr2_79848828     AOna    A    G        0      0        2 
   2   chr2_79848828     ASom    A    G        0      0        2 
   2   chr2_79848828     HCab    A    G        0      0        2 
   2   chr2_79848828     HPrz    A    G        0      0        2 
   2   chr2_79848828     ZBoe    A    G        0      0        2 
   2   chr2_79848828     ZGre    A    G      0.5      1        2 
   2   chr2_79848828     ZHar    A    G        0      0        2 
   2   chr2_79848828   Sample    A    G        0      0        2 
   2   chr2_79851651     AAsi    A    G        0      0        2 
   2   chr2_79851651     AKia    A    G        0      0        2 
   2   chr2_79851651     AOna    A    G        0      0        2 
   2   chr2_79851651     ASom    A    G        0      0        2 
   2   chr2_79851651     HCab    A    G        1      2        2 
   2   chr2_79851651     HPrz    A    G        1      2        2 
   2   chr2_79851651     ZBoe    A    G        0      0        2 
   2   chr2_79851651     ZGre    A    G        0      0        2 
   2   chr2_79851651     ZHar    A    G        0      0        2 
   2   chr2_79851651   Sample    A    G        0      0        2 
   2   chr2_79853805     AAsi    T    C        0      0        2 
   2   chr2_79853805     AKia    T    C        0      0        2 
   2   chr2_79853805     AOna    T    C        0      0        2 
   2   chr2_79853805     ASom    T    C        0      0        2 
   2   chr2_79853805     HCab    T    C        0      0        2 
   2   chr2_79853805     HPrz    T    C        0      0        2 
   2   chr2_79853805     ZBoe    T    C      0.5      1        2 
   2   chr2_79853805     ZGre    T    C        0      0        2 
   2   chr2_79853805     ZHar    T    C        0      0        2 
   2   chr2_79853805   Sample    T    C        0      0        2 
   2   chr2_79856911     AAsi    T    C        0      0        2 
   2   chr2_79856911     AKia    T    C        0      0        2 
   2   chr2_79856911     AOna    T    C        0      0        2 
   2   chr2_79856911     ASom    T    C        0      0        2 
   2   chr2_79856911     HCab    T    C        1      2        2 
   2   chr2_79856911     HPrz    T    C        1      2        2 
   2   chr2_79856911     ZBoe    T    C        0      0        2 
   2   chr2_79856911     ZGre    T    C        0      0        2 
   2   chr2_79856911     ZHar    T    C        0      0        2 
   2   chr2_79856911   Sample    T    C        0      0        2 
   2   chr2_79860479     AAsi    C    T        0      0        2 
   2   chr2_79860479     AKia    C    T        0      0        2 
   2   chr2_79860479     AOna    C    T        0      0        2 
   2   chr2_79860479     ASom    C    T        0      0        2 
   2   chr2_79860479     HCab    C    T        0      0        2 
   2   chr2_79860479     HPrz    C    T        0      0        2 
   2   chr2_79860479     ZBoe    C    T        0      0        2 
   2   chr2_79860479     ZGre    C    T        0      0        2 
   2   chr2_79860479     ZHar    C    T        1      2        2 
   2   chr2_79860479   Sample    C    T        0      0        2 
   2   chr2_79864120     AAsi    G    A        0      0        2 
   2   chr2_79864120     AKia    G    A        0      0        2 
   2   chr2_79864120     AOna    G    A        0      0        2 
   2   chr2_79864120     ASom    G    A        0      0        2 
   2   chr2_79864120     HCab    G    A        0      0        2 
   2   chr2_79864120     HPrz    G    A        0      0        2 
   2   chr2_79864120     ZBoe    G    A        0      0        2 
   2   chr2_79864120     ZGre    G    A      0.5      1        2 
   2   chr2_79864120     ZHar    G    A        0      0        2 
   2   chr2_79864120   Sample    G    A        0      0        2 
   2   chr2_79866574     AAsi    G    C        0      0        2 
   2   chr2_79866574     AKia    G    C        0      0        2 
   2   chr2_79866574     AOna    G    C        0      0        2 
   2   chr2_79866574     ASom    G    C        0      0        2 
   2   chr2_79866574     HCab    G    C        0      0        2 
   2   chr2_79866574     HPrz    G    C        0      0        2 
   2   chr2_79866574     ZBoe    G    C      0.5      1        2 
   2   chr2_79866574     ZGre    G    C        0      0        2 
   2   chr2_79866574     ZHar    G    C        0      0        2 
   2   chr2_79866574   Sample    G    C        0      0        2 
   2   chr2_79867565     AAsi    G    A        0      0        2 
   2   chr2_79867565     AKia    G    A        0      0        2 
   2   chr2_79867565     AOna    G    A        0      0        2 
   2   chr2_79867565     ASom    G    A        0      0        2 
   2   chr2_79867565     HCab    G    A        0      0        2 
   2   chr2_79867565     HPrz    G    A        0      0        2 
   2   chr2_79867565     ZBoe    G    A      0.5      1        2 
   2   chr2_79867565     ZGre    G    A        0      0        2 
   2   chr2_79867565     ZHar    G    A        0      0        2 
   2   chr2_79867565   Sample    G    A        0      0        2 
   2   chr2_79872157     AAsi    C    T        0      0        2 
   2   chr2_79872157     AKia    C    T        0      0        2 
   2   chr2_79872157     AOna    C    T        0      0        2 
   2   chr2_79872157     ASom    C    T        0      0        2 
   2   chr2_79872157     HCab    C    T        0      0        2 
   2   chr2_79872157     HPrz    C    T        0      0        2 
   2   chr2_79872157     ZBoe    C    T        0      0        2 
   2   chr2_79872157     ZGre    C    T      0.5      1        2 
   2   chr2_79872157     ZHar    C    T        0      0        2 
   2   chr2_79872157   Sample    C    T        0      0        2 
   2   chr2_79872544     AAsi    T    C        0      0        2 
   2   chr2_79872544     AKia    T    C        0      0        2 
   2   chr2_79872544     AOna    T    C        0      0        2 
   2   chr2_79872544     ASom    T    C        0      0        2 
   2   chr2_79872544     HCab    T    C        0      0        2 
   2   chr2_79872544     HPrz    T    C        0      0        2 
   2   chr2_79872544     ZBoe    T    C        0      0        2 
   2   chr2_79872544     ZGre    T    C        0      0        2 
   2   chr2_79872544     ZHar    T    C        1      2        2 
   2   chr2_79872544   Sample    T    C        0      0        2 
   2   chr2_79872679     AAsi    T    C        1      2        2 
   2   chr2_79872679     AKia    T    C        0      0        2 
   2   chr2_79872679     AOna    T    C        0      0        2 
   2   chr2_79872679     ASom    T    C      0.5      1        2 
   2   chr2_79872679     HCab    T    C        0      0        2 
   2   chr2_79872679     HPrz    T    C        0      0        2 
   2   chr2_79872679     ZBoe    T    C        0      0        2 
   2   chr2_79872679     ZGre    T    C        0      0        2 
   2   chr2_79872679     ZHar    T    C        0      0        2 
   2   chr2_79872679   Sample    T    C        0      0        2 
   2   chr2_79882239     AAsi    G    A        0      0        2 
   2   chr2_79882239     AKia    G    A        0      0        2 
   2   chr2_79882239     AOna    G    A        0      0        2 
   2   chr2_79882239     ASom    G    A        0      0        2 
   2   chr2_79882239     HCab    G    A      0.5      1        2 
   2   chr2_79882239     HPrz    G    A      0.5      1        2 
   2   chr2_79882239     ZBoe    G    A        0      0        2 
   2   chr2_79882239     ZGre    G    A        0      0        2 
   2   chr2_79882239     ZHar    G    A        0      0        2 
   2   chr2_79882239   Sample    G    A        0      0        2 
   2   chr2_79884592     AAsi    A    G        0      0        2 
   2   chr2_79884592     AKia    A    G        0      0        2 
   2   chr2_79884592     AOna    A    G        0      0        2 
   2   chr2_79884592     ASom    A    G        0      0        2 
   2   chr2_79884592     HCab    A    G        0      0        2 
   2   chr2_79884592     HPrz    A    G        0      0        2 
   2   chr2_79884592     ZBoe    A    G      0.5      1        2 
   2   chr2_79884592     ZGre    A    G        0      0        2 
   2   chr2_79884592     ZHar    A    G        0      0        2 
   2   chr2_79884592   Sample    A    G        0      0        2 
   2   chr2_79886180     AAsi    G    C        0      0        2 
   2   chr2_79886180     AKia    G    C        0      0        2 
   2   chr2_79886180     AOna    G    C        0      0        2 
   2   chr2_79886180     ASom    G    C        0      0        2 
   2   chr2_79886180     HCab    G    C        0      0        2 
   2   chr2_79886180     HPrz    G    C        0      0        2 
   2   chr2_79886180     ZBoe    G    C        0      0        2 
   2   chr2_79886180     ZGre    G    C        0      0        2 
   2   chr2_79886180     ZHar    G    C      0.5      1        2 
   2   chr2_79886180   Sample    G    C        0      0        2 
   2   chr2_79887309     AAsi    G    A        0      0        2 
   2   chr2_79887309     AKia    G    A        0      0        2 
   2   chr2_79887309     AOna    G    A        0      0        2 
   2   chr2_79887309     ASom    G    A        0      0        2 
   2   chr2_79887309     HCab    G    A        0      0        2 
   2   chr2_79887309     HPrz    G    A      0.5      1        2 
   2   chr2_79887309     ZBoe    G    A        0      0        2 
   2   chr2_79887309     ZGre    G    A        0      0        2 
   2   chr2_79887309     ZHar    G    A        0      0        2 
   2   chr2_79887309   Sample    G    A        0      0        2 
   2   chr2_79894281     AAsi    A    G        0      0        2 
   2   chr2_79894281     AKia    A    G        0      0        2 
   2   chr2_79894281     AOna    A    G        0      0        2 
   2   chr2_79894281     ASom    A    G        0      0        2 
   2   chr2_79894281     HCab    A    G        1      2        2 
   2   chr2_79894281     HPrz    A    G        1      2        2 
   2   chr2_79894281     ZBoe    A    G        0      0        2 
   2   chr2_79894281     ZGre    A    G        0      0        2 
   2   chr2_79894281     ZHar    A    G        0      0        2 
   2   chr2_79894281   Sample    A    G        0      0        2 
   2   chr2_79894435     AAsi    T    C        0      0        2 
   2   chr2_79894435     AKia    T    C        0      0        2 
   2   chr2_79894435     AOna    T    C        1      2        2 
   2   chr2_79894435     ASom    T    C        0      0        2 
   2   chr2_79894435     HCab    T    C        0      0        2 
   2   chr2_79894435     HPrz    T    C        0      0        2 
   2   chr2_79894435     ZBoe    T    C        0      0        2 
   2   chr2_79894435     ZGre    T    C        0      0        2 
   2   chr2_79894435     ZHar    T    C        0      0        2 
   2   chr2_79894435   Sample    T    C        0      0        2 
   2   chr2_79895173     AAsi    C    T        0      0        2 
   2   chr2_79895173     AKia    C    T        0      0        2 
   2   chr2_79895173     AOna    C    T        0      0        2 
   2   chr2_79895173     ASom    C    T        0      0        2 
   2   chr2_79895173     HCab    C    T        1      2        2 
   2   chr2_79895173     HPrz    C    T        1      2        2 
   2   chr2_79895173     ZBoe    C    T        0      0        2 
   2   chr2_79895173     ZGre    C    T        0      0        2 
   2   chr2_79895173     ZHar    C    T        0      0        2 
   2   chr2_79895173   Sample    C    T        0      0        2 
   2   chr2_79895684     AAsi    C    G        0      0        2 
   2   chr2_79895684     AKia    C    G        0      0        2 
   2   chr2_79895684     AOna    C    G        0      0        2 
   2   chr2_79895684     ASom    C    G        0      0        2 
   2   chr2_79895684     HCab    C    G        1      2        2 
   2   chr2_79895684     HPrz    C    G        1      2        2 
   2   chr2_79895684     ZBoe    C    G        0      0        2 
   2   chr2_79895684     ZGre    C    G        0      0        2 
   2   chr2_79895684     ZHar    C    G        0      0        2 
   2   chr2_79895684   Sample    C    G        0      0        2 
   2   chr2_79897338     AAsi    A    T        0      0        2 
   2   chr2_79897338     AKia    A    T        0      0        2 
   2   chr2_79897338     AOna    A    T        0      0        2 
   2   chr2_79897338     ASom    A    T        0      0        2 
   2   chr2_79897338     HCab    A    T        0      0        2 
   2   chr2_79897338     HPrz    A    T        0      0        2 
   2   chr2_79897338     ZBoe    A    T        1      2        2 
   2   chr2_79897338     ZGre    A    T        0      0        2 
   2   chr2_79897338     ZHar    A    T        0      0        2 
   2   chr2_79897338   Sample    A    T        0      0        2 
   2   chr2_79917126     AAsi    T    G        0      0        2 
   2   chr2_79917126     AKia    T    G        0      0        2 
   2   chr2_79917126     AOna    T    G        0      0        2 
   2   chr2_79917126     ASom    T    G        0      0        2 
   2   chr2_79917126     HCab    T    G        0      0        2 
   2   chr2_79917126     HPrz    T    G        0      0        2 
   2   chr2_79917126     ZBoe    T    G        0      0        2 
   2   chr2_79917126     ZGre    T    G      0.5      1        2 
   2   chr2_79917126     ZHar    T    G        0      0        2 
   2   chr2_79917126   Sample    T    G        0      0        2 
   2   chr2_79921081     AAsi    A    C        0      0        2 
   2   chr2_79921081     AKia    A    C        0      0        2 
   2   chr2_79921081     AOna    A    C        0      0        2 
   2   chr2_79921081     ASom    A    C        0      0        2 
   2   chr2_79921081     HCab    A    C        0      0        2 
   2   chr2_79921081     HPrz    A    C        0      0        2 
   2   chr2_79921081     ZBoe    A    C        0      0        2 
   2   chr2_79921081     ZGre    A    C      0.5      1        2 
   2   chr2_79921081     ZHar    A    C        0      0        2 
   2   chr2_79921081   Sample    A    C        0      0        2 
   2   chr2_79943081     AAsi    G    A        0      0        2 
   2   chr2_79943081     AKia    G    A        0      0        2 
   2   chr2_79943081     AOna    G    A        0      0        2 
   2   chr2_79943081     ASom    G    A        0      0        2 
   2   chr2_79943081     HCab    G    A        0      0        2 
   2   chr2_79943081     HPrz    G    A        0      0        2 
   2   chr2_79943081     ZBoe    G    A      0.5      1        2 
   2   chr2_79943081     ZGre    G    A        0      0        2 
   2   chr2_79943081     ZHar    G    A        1      2        2 
   2   chr2_79943081   Sample    G    A        0      0        2 
   2   chr2_79944787     AAsi    C    T        0      0        2 
   2   chr2_79944787     AKia    C    T        0      0        2 
   2   chr2_79944787     AOna    C    T        0      0        2 
   2   chr2_79944787     ASom    C    T        0      0        2 
   2   chr2_79944787     HCab    C    T        1      2        2 
   2   chr2_79944787     HPrz    C    T        1      2        2 
   2   chr2_79944787     ZBoe    C    T        0      0        2 
   2   chr2_79944787     ZGre    C    T        0      0        2 
   2   chr2_79944787     ZHar    C    T        0      0        2 
   2   chr2_79944787   Sample    C    T        0      0        2 
   2   chr2_79947819     AAsi    A    C        0      0        2 
   2   chr2_79947819     AKia    A    C        0      0        2 
   2   chr2_79947819     AOna    A    C        0      0        2 
   2   chr2_79947819     ASom    A    C        0      0        2 
   2   chr2_79947819     HCab    A    C        0      0        2 
   2   chr2_79947819     HPrz    A    C        0      0        2 
   2   chr2_79947819     ZBoe    A    C      0.5      1        2 
   2   chr2_79947819     ZGre    A    C        0      0        2 
   2   chr2_79947819     ZHar    A    C        0      0        2 
   2   chr2_79947819   Sample    A    C        0      0        2 
   2   chr2_79955065     AAsi    C    T        0      0        2 
   2   chr2_79955065     AKia    C    T        1      2        2 
   2   chr2_79955065     AOna    C    T        1      2        2 
   2   chr2_79955065     ASom    C    T        0      0        2 
   2   chr2_79955065     HCab    C    T        0      0        2 
   2   chr2_79955065     HPrz    C    T        0      0        2 
   2   chr2_79955065     ZBoe    C    T        0      0        2 
   2   chr2_79955065     ZGre    C    T        0      0        2 
   2   chr2_79955065     ZHar    C    T        0      0        2 
   2   chr2_79955065   Sample    C    T        0      0        2 
   2   chr2_79959646     AAsi    A    G        0      0        2 
   2   chr2_79959646     AKia    A    G        0      0        2 
   2   chr2_79959646     AOna    A    G        0      0        2 
   2   chr2_79959646     ASom    A    G        0      0        2 
   2   chr2_79959646     HCab    A    G        1      2        2 
   2   chr2_79959646     HPrz    A    G        1      2        2 
   2   chr2_79959646     ZBoe    A    G        0      0        2 
   2   chr2_79959646     ZGre    A    G        0      0        2 
   2   chr2_79959646     ZHar    A    G        0      0        2 
   2   chr2_79959646   Sample    A    G        0      0        2 
   2   chr2_79963793     AAsi    G    C        0      0        2 
   2   chr2_79963793     AKia    G    C        0      0        2 
   2   chr2_79963793     AOna    G    C        0      0        2 
   2   chr2_79963793     ASom    G    C        0      0        2 
   2   chr2_79963793     HCab    G    C        0      0        2 
   2   chr2_79963793     HPrz    G    C        0      0        2 
   2   chr2_79963793     ZBoe    G    C        0      0        2 
   2   chr2_79963793     ZGre    G    C        1      2        2 
   2   chr2_79963793     ZHar    G    C        0      0        2 
   2   chr2_79963793   Sample    G    C        0      0        2 
   2   chr2_79981863     AAsi    T    C        0      0        2 
   2   chr2_79981863     AKia    T    C      0.5      1        2 
   2   chr2_79981863     AOna    T    C        0      0        2 
   2   chr2_79981863     ASom    T    C        0      0        2 
   2   chr2_79981863     HCab    T    C        0      0        2 
   2   chr2_79981863     HPrz    T    C        0      0        2 
   2   chr2_79981863     ZBoe    T    C        0      0        2 
   2   chr2_79981863     ZGre    T    C        0      0        2 
   2   chr2_79981863     ZHar    T    C        0      0        2 
   2   chr2_79981863   Sample    T    C        0      0        2 
   2   chr2_79989285     AAsi    G    C        0      0        2 
   2   chr2_79989285     AKia    G    C        0      0        2 
   2   chr2_79989285     AOna    G    C        0      0        2 
   2   chr2_79989285     ASom    G    C        0      0        2 
   2   chr2_79989285     HCab    G    C        0      0        2 
   2   chr2_79989285     HPrz    G    C        0      0        2 
   2   chr2_79989285     ZBoe    G    C        0      0        2 
   2   chr2_79989285     ZGre    G    C        0      0        2 
   2   chr2_79989285     ZHar    G    C        1      2        2 
   2   chr2_79989285   Sample    G    C        0      0        2 
   2   chr2_79989558     AAsi    G    A        0      0        2 
   2   chr2_79989558     AKia    G    A        0      0        2 
   2   chr2_79989558     AOna    G    A        0      0        2 
   2   chr2_79989558     ASom    G    A        0      0        2 
   2   chr2_79989558     HCab    G    A        0      0        2 
   2   chr2_79989558     HPrz    G    A        0      0        2 
   2   chr2_79989558     ZBoe    G    A        0      0        2 
   2   chr2_79989558     ZGre    G    A        0      0        2 
   2   chr2_79989558     ZHar    G    A        1      2        2 
   2   chr2_79989558   Sample    G    A        0      0        2 
   2   chr2_79991368     AAsi    C    G        0      0        2 
   2   chr2_79991368     AKia    C    G        0      0        2 
   2   chr2_79991368     AOna    C    G        0      0        2 
   2   chr2_79991368     ASom    C    G        0      0        2 
   2   chr2_79991368     HCab    C    G        0      0        2 
   2   chr2_79991368     HPrz    C    G        0      0        2 
   2   chr2_79991368     ZBoe    C    G        1      2        2 
   2   chr2_79991368     ZGre    C    G        0      0        2 
   2   chr2_79991368     ZHar    C    G        0      0        2 
   2   chr2_79991368   Sample    C    G        0      0        2 
   2   chr2_79991529     AAsi    C    T        0      0        2 
   2   chr2_79991529     AKia    C    T        0      0        2 
   2   chr2_79991529     AOna    C    T        0      0        2 
   2   chr2_79991529     ASom    C    T        0      0        2 
   2   chr2_79991529     HCab    C    T        0      0        2 
   2   chr2_79991529     HPrz    C    T        0      0        2 
   2   chr2_79991529     ZBoe    C    T        0      0        2 
   2   chr2_79991529     ZGre    C    T        0      0        2 
   2   chr2_79991529     ZHar    C    T        1      2        2 
   2   chr2_79991529   Sample    C    T        0      0        2 
   2   chr2_79993166     AAsi    G    A      0.5      1        2 
   2   chr2_79993166     AKia    G    A        0      0        2 
   2   chr2_79993166     AOna    G    A        0      0        2 
   2   chr2_79993166     ASom    G    A        0      0        2 
   2   chr2_79993166     HCab    G    A        0      0        2 
   2   chr2_79993166     HPrz    G    A        0      0        2 
   2   chr2_79993166     ZBoe    G    A        0      0        2 
   2   chr2_79993166     ZGre    G    A        0      0        2 
   2   chr2_79993166     ZHar    G    A        0      0        2 
   2   chr2_79993166   Sample    G    A        0      0        2 
   2   chr2_79998232     AAsi    A    G        0      0        2 
   2   chr2_79998232     AKia    A    G        0      0        2 
   2   chr2_79998232     AOna    A    G        0      0        2 
   2   chr2_79998232     ASom    A    G      0.5      1        2 
   2   chr2_79998232     HCab    A    G        0      0        2 
   2   chr2_79998232     HPrz    A    G        0      0        2 
   2   chr2_79998232     ZBoe    A    G        0      0        2 
   2   chr2_79998232     ZGre    A    G        0      0        2 
   2   chr2_79998232     ZHar    A    G        0      0        2 
   2   chr2_79998232   Sample    A    G        0      0        2 
   2   chr2_80000404     AAsi    A    G        0      0        2 
   2   chr2_80000404     AKia    A    G        0      0        2 
   2   chr2_80000404     AOna    A    G        0      0        2 
   2   chr2_80000404     ASom    A    G        0      0        2 
   2   chr2_80000404     HCab    A    G        0      0        2 
   2   chr2_80000404     HPrz    A    G        0      0        2 
   2   chr2_80000404     ZBoe    A    G      0.5      1        2 
   2   chr2_80000404     ZGre    A    G        0      0        2 
   2   chr2_80000404     ZHar    A    G        0      0        2 
   2   chr2_80000404   Sample    A    G        0      0        2 
   2   chr2_80001329     AAsi    C    G        0      0        2 
   2   chr2_80001329     AKia    C    G        0      0        2 
   2   chr2_80001329     AOna    C    G        0      0        2 
   2   chr2_80001329     ASom    C    G        0      0        2 
   2   chr2_80001329     HCab    C    G        0      0        2 
   2   chr2_80001329     HPrz    C    G        0      0        2 
   2   chr2_80001329     ZBoe    C    G      0.5      1        2 
   2   chr2_80001329     ZGre    C    G        1      2        2 
   2   chr2_80001329     ZHar    C    G        0      0        2 
   2   chr2_80001329   Sample    C    G        0      0        2 
   2   chr2_80006134     AAsi    A    T        0      0        2 
   2   chr2_80006134     AKia    A    T        0      0        2 
   2   chr2_80006134     AOna    A    T        0      0        2 
   2   chr2_80006134     ASom    A    T        0      0        2 
   2   chr2_80006134     HCab    A    T        0      0        2 
   2   chr2_80006134     HPrz    A    T        0      0        2 
   2   chr2_80006134     ZBoe    A    T        0      0        2 
   2   chr2_80006134     ZGre    A    T        0      0        2 
   2   chr2_80006134     ZHar    A    T        1      2        2 
   2   chr2_80006134   Sample    A    T        0      0        2 
   2   chr2_80010232     AAsi    C    T        0      0        2 
   2   chr2_80010232     AKia    C    T        0      0        2 
   2   chr2_80010232     AOna    C    T        0      0        2 
   2   chr2_80010232     ASom    C    T        0      0        2 
   2   chr2_80010232     HCab    C    T        1      2        2 
   2   chr2_80010232     HPrz    C    T        1      2        2 
   2   chr2_80010232     ZBoe    C    T        0      0        2 
   2   chr2_80010232     ZGre    C    T        0      0        2 
   2   chr2_80010232     ZHar    C    T        0      0        2 
   2   chr2_80010232   Sample    C    T        0      0        2 
   2   chr2_80010794     AAsi    A    G        0      0        2 
   2   chr2_80010794     AKia    A    G        0      0        2 
   2   chr2_80010794     AOna    A    G        0      0        2 
   2   chr2_80010794     ASom    A    G        0      0        2 
   2   chr2_80010794     HCab    A    G        0      0        2 
   2   chr2_80010794     HPrz    A    G        0      0        2 
   2   chr2_80010794     ZBoe    A    G        1      2        2 
   2   chr2_80010794     ZGre    A    G        1      2        2 
   2   chr2_80010794     ZHar    A    G        0      0        2 
   2   chr2_80010794   Sample    A    G        0      0        2 
   2   chr2_80013933     AAsi    T    C        0      0        2 
   2   chr2_80013933     AKia    T    C        0      0        2 
   2   chr2_80013933     AOna    T    C        0      0        2 
   2   chr2_80013933     ASom    T    C      0.5      1        2 
   2   chr2_80013933     HCab    T    C        0      0        2 
   2   chr2_80013933     HPrz    T    C        0      0        2 
   2   chr2_80013933     ZBoe    T    C        0      0        2 
   2   chr2_80013933     ZGre    T    C        0      0        2 
   2   chr2_80013933     ZHar    T    C        0      0        2 
   2   chr2_80013933   Sample    T    C        0      0        2 
   2   chr2_80018294     AAsi    G    C        0      0        2 
   2   chr2_80018294     AKia    G    C        1      2        2 
   2   chr2_80018294     AOna    G    C        1      2        2 
   2   chr2_80018294     ASom    G    C        0      0        2 
   2   chr2_80018294     HCab    G    C        0      0        2 
   2   chr2_80018294     HPrz    G    C        0      0        2 
   2   chr2_80018294     ZBoe    G    C        0      0        2 
   2   chr2_80018294     ZGre    G    C        0      0        2 
   2   chr2_80018294     ZHar    G    C        0      0        2 
   2   chr2_80018294   Sample    G    C        0      0        2 
   2   chr2_80019272     AAsi    A    G        0      0        2 
   2   chr2_80019272     AKia    A    G        0      0        2 
   2   chr2_80019272     AOna    A    G        0      0        2 
   2   chr2_80019272     ASom    A    G        0      0        2 
   2   chr2_80019272     HCab    A    G        0      0        2 
   2   chr2_80019272     HPrz    A    G        0      0        2 
   2   chr2_80019272     ZBoe    A    G        1      2        2 
   2   chr2_80019272     ZGre    A    G        0      0        2 
   2   chr2_80019272     ZHar    A    G        0      0        2 
   2   chr2_80019272   Sample    A    G        0      0        2 
   2   chr2_80021045     AAsi    A    G        0      0        2 
   2   chr2_80021045     AKia    A    G        0      0        2 
   2   chr2_80021045     AOna    A    G        0      0        2 
   2   chr2_80021045     ASom    A    G        0      0        2 
   2   chr2_80021045     HCab    A    G        0      0        2 
   2   chr2_80021045     HPrz    A    G        0      0        2 
   2   chr2_80021045     ZBoe    A    G        0      0        2 
   2   chr2_80021045     ZGre    A    G      0.5      1        2 
   2   chr2_80021045     ZHar    A    G        0      0        2 
   2   chr2_80021045   Sample    A    G        0      0        2 
   2   chr2_80024093     AAsi    T    C        0      0        2 
   2   chr2_80024093     AKia    T    C        1      2        2 
   2   chr2_80024093     AOna    T    C        0      0        2 
   2   chr2_80024093     ASom    T    C        0      0        2 
   2   chr2_80024093     HCab    T    C        0      0        2 
   2   chr2_80024093     HPrz    T    C        0      0        2 
   2   chr2_80024093     ZBoe    T    C        0      0        2 
   2   chr2_80024093     ZGre    T    C        0      0        2 
   2   chr2_80024093     ZHar    T    C        0      0        2 
   2   chr2_80024093   Sample    T    C        0      0        2 
   2   chr2_80028755     AAsi    A    G        0      0        2 
   2   chr2_80028755     AKia    A    G        0      0        2 
   2   chr2_80028755     AOna    A    G        0      0        2 
   2   chr2_80028755     ASom    A    G      0.5      1        2 
   2   chr2_80028755     HCab    A    G        0      0        2 
   2   chr2_80028755     HPrz    A    G        0      0        2 
   2   chr2_80028755     ZBoe    A    G        0      0        2 
   2   chr2_80028755     ZGre    A    G        0      0        2 
   2   chr2_80028755     ZHar    A    G        0      0        2 
   2   chr2_80028755   Sample    A    G        0      0        2 
   2   chr2_80030691     AAsi    A    G        0      0        2 
   2   chr2_80030691     AKia    A    G        0      0        2 
   2   chr2_80030691     AOna    A    G        0      0        2 
   2   chr2_80030691     ASom    A    G        0      0        2 
   2   chr2_80030691     HCab    A    G        1      2        2 
   2   chr2_80030691     HPrz    A    G        1      2        2 
   2   chr2_80030691     ZBoe    A    G        0      0        2 
   2   chr2_80030691     ZGre    A    G        0      0        2 
   2   chr2_80030691     ZHar    A    G        0      0        2 
   2   chr2_80030691   Sample    A    G        0      0        2 
   2   chr2_80034099     AAsi    G    A        0      0        2 
   2   chr2_80034099     AKia    G    A        0      0        2 
   2   chr2_80034099     AOna    G    A        0      0        2 
   2   chr2_80034099     ASom    G    A        0      0        2 
   2   chr2_80034099     HCab    G    A        0      0        2 
   2   chr2_80034099     HPrz    G    A        0      0        2 
   2   chr2_80034099     ZBoe    G    A        0      0        2 
   2   chr2_80034099     ZGre    G    A        0      0        2 
   2   chr2_80034099     ZHar    G    A        1      2        2 
   2   chr2_80034099   Sample    G    A        0      0        2 
   2   chr2_80035600     AAsi    A    G        0      0        2 
   2   chr2_80035600     AKia    A    G        1      2        2 
   2   chr2_80035600     AOna    A    G        1      2        2 
   2   chr2_80035600     ASom    A    G        0      0        2 
   2   chr2_80035600     HCab    A    G        0      0        2 
   2   chr2_80035600     HPrz    A    G        0      0        2 
   2   chr2_80035600     ZBoe    A    G        0      0        2 
   2   chr2_80035600     ZGre    A    G        0      0        2 
   2   chr2_80035600     ZHar    A    G        0      0        2 
   2   chr2_80035600   Sample    A    G        0      0        2 
   2   chr2_80040517     AAsi    A    G        0      0        2 
   2   chr2_80040517     AKia    A    G        0      0        2 
   2   chr2_80040517     AOna    A    G        0      0        2 
   2   chr2_80040517     ASom    A    G        0      0        2 
   2   chr2_80040517     HCab    A    G        0      0        2 
   2   chr2_80040517     HPrz    A    G        0      0        2 
   2   chr2_80040517     ZBoe    A    G      0.5      1        2 
   2   chr2_80040517     ZGre    A    G        0      0        2 
   2   chr2_80040517     ZHar    A    G        0      0        2 
   2   chr2_80040517   Sample    A    G        0      0        2 
   2   chr2_80044050     AAsi    C    T        0      0        2 
   2   chr2_80044050     AKia    C    T        0      0        2 
   2   chr2_80044050     AOna    C    T        0      0        2 
   2   chr2_80044050     ASom    C    T        0      0        2 
   2   chr2_80044050     HCab    C    T        1      2        2 
   2   chr2_80044050     HPrz    C    T        1      2        2 
   2   chr2_80044050     ZBoe    C    T        0      0        2 
   2   chr2_80044050     ZGre    C    T        0      0        2 
   2   chr2_80044050     ZHar    C    T        0      0        2 
   2   chr2_80044050   Sample    C    T        0      0        2 
   2   chr2_80044084     AAsi    A    T        0      0        2 
   2   chr2_80044084     AKia    A    T        0      0        2 
   2   chr2_80044084     AOna    A    T        0      0        2 
   2   chr2_80044084     ASom    A    T        0      0        2 
   2   chr2_80044084     HCab    A    T        0      0        2 
   2   chr2_80044084     HPrz    A    T        0      0        2 
   2   chr2_80044084     ZBoe    A    T        0      0        2 
   2   chr2_80044084     ZGre    A    T        0      0        2 
   2   chr2_80044084     ZHar    A    T        1      2        2 
   2   chr2_80044084   Sample    A    T        0      0        2 
   2   chr2_80047759     AAsi    A    G        0      0        2 
   2   chr2_80047759     AKia    A    G        0      0        2 
   2   chr2_80047759     AOna    A    G        0      0        2 
   2   chr2_80047759     ASom    A    G        0      0        2 
   2   chr2_80047759     HCab    A    G        1      2        2 
   2   chr2_80047759     HPrz    A    G        1      2        2 
   2   chr2_80047759     ZBoe    A    G        0      0        2 
   2   chr2_80047759     ZGre    A    G        0      0        2 
   2   chr2_80047759     ZHar    A    G      0.5      1        2 
   2   chr2_80047759   Sample    A    G        0      0        2 
   2   chr2_80056177     AAsi    T    C        0      0        2 
   2   chr2_80056177     AKia    T    C        0      0        2 
   2   chr2_80056177     AOna    T    C        0      0        2 
   2   chr2_80056177     ASom    T    C        0      0        2 
   2   chr2_80056177     HCab    T    C        0      0        2 
   2   chr2_80056177     HPrz    T    C        0      0        2 
   2   chr2_80056177     ZBoe    T    C        0      0        2 
   2   chr2_80056177     ZGre    T    C      0.5      1        2 
   2   chr2_80056177     ZHar    T    C        0      0        2 
   2   chr2_80056177   Sample    T    C        0      0        2 
   2   chr2_80057049     AAsi    G    T        0      0        2 
   2   chr2_80057049     AKia    G    T        0      0        2 
   2   chr2_80057049     AOna    G    T        0      0        2 
   2   chr2_80057049     ASom    G    T        0      0        2 
   2   chr2_80057049     HCab    G    T        0      0        2 
   2   chr2_80057049     HPrz    G    T        0      0        2 
   2   chr2_80057049     ZBoe    G    T      0.5      1        2 
   2   chr2_80057049     ZGre    G    T        0      0        2 
   2   chr2_80057049     ZHar    G    T        0      0        2 
   2   chr2_80057049   Sample    G    T        0      0        2 
   2   chr2_80061696     AAsi    G    C        0      0        2 
   2   chr2_80061696     AKia    G    C        0      0        2 
   2   chr2_80061696     AOna    G    C        0      0        2 
   2   chr2_80061696     ASom    G    C        0      0        2 
   2   chr2_80061696     HCab    G    C        0      0        2 
   2   chr2_80061696     HPrz    G    C        0      0        2 
   2   chr2_80061696     ZBoe    G    C        0      0        2 
   2   chr2_80061696     ZGre    G    C        0      0        2 
   2   chr2_80061696     ZHar    G    C        1      2        2 
   2   chr2_80061696   Sample    G    C        0      0        2 
   2   chr2_80061735     AAsi    T    G        0      0        2 
   2   chr2_80061735     AKia    T    G        0      0        2 
   2   chr2_80061735     AOna    T    G        0      0        2 
   2   chr2_80061735     ASom    T    G        0      0        2 
   2   chr2_80061735     HCab    T    G        1      2        2 
   2   chr2_80061735     HPrz    T    G        1      2        2 
   2   chr2_80061735     ZBoe    T    G        0      0        2 
   2   chr2_80061735     ZGre    T    G        0      0        2 
   2   chr2_80061735     ZHar    T    G        0      0        2 
   2   chr2_80061735   Sample    T    G        0      0        2 
   2   chr2_80066078     AAsi    G    A        0      0        2 
   2   chr2_80066078     AKia    G    A        0      0        2 
   2   chr2_80066078     AOna    G    A        0      0        2 
   2   chr2_80066078     ASom    G    A        0      0        2 
   2   chr2_80066078     HCab    G    A        0      0        2 
   2   chr2_80066078     HPrz    G    A        0      0        2 
   2   chr2_80066078     ZBoe    G    A        0      0        2 
   2   chr2_80066078     ZGre    G    A        0      0        2 
   2   chr2_80066078     ZHar    G    A        1      2        2 
   2   chr2_80066078   Sample    G    A        0      0        2 
   2   chr2_80070161     AAsi    C    A        0      0        2 
   2   chr2_80070161     AKia    C    A        0      0        2 
   2   chr2_80070161     AOna    C    A        0      0        2 
   2   chr2_80070161     ASom    C    A        0      0        2 
   2   chr2_80070161     HCab    C    A        0      0        2 
   2   chr2_80070161     HPrz    C    A        0      0        2 
   2   chr2_80070161     ZBoe    C    A      0.5      1        2 
   2   chr2_80070161     ZGre    C    A        0      0        2 
   2   chr2_80070161     ZHar    C    A        0      0        2 
   2   chr2_80070161   Sample    C    A        0      0        2 
   2   chr2_80071549     AAsi    C    A        0      0        2 
   2   chr2_80071549     AKia    C    A        1      2        2 
   2   chr2_80071549     AOna    C    A        0      0        2 
   2   chr2_80071549     ASom    C    A        0      0        2 
   2   chr2_80071549     HCab    C    A        0      0        2 
   2   chr2_80071549     HPrz    C    A        0      0        2 
   2   chr2_80071549     ZBoe    C    A        0      0        2 
   2   chr2_80071549     ZGre    C    A        0      0        2 
   2   chr2_80071549     ZHar    C    A        0      0        2 
   2   chr2_80071549   Sample    C    A        0      0        2 
   2   chr2_80086361     AAsi    A    G        1      2        2 
   2   chr2_80086361     AKia    A    G        1      2        2 
   2   chr2_80086361     AOna    A    G        1      2        2 
   2   chr2_80086361     ASom    A    G        1      2        2 
   2   chr2_80086361     HCab    A    G        0      0        2 
   2   chr2_80086361     HPrz    A    G        0      0        2 
   2   chr2_80086361     ZBoe    A    G        0      0        2 
   2   chr2_80086361     ZGre    A    G        0      0        2 
   2   chr2_80086361     ZHar    A    G        0      0        2 
   2   chr2_80086361   Sample    A    G        1      2        2 
   2   chr2_80105641     AAsi    C    T        0      0        2 
   2   chr2_80105641     AKia    C    T        0      0        2 
   2   chr2_80105641     AOna    C    T        0      0        2 
   2   chr2_80105641     ASom    C    T        0      0        2 
   2   chr2_80105641     HCab    C    T        1      2        2 
   2   chr2_80105641     HPrz    C    T      0.5      1        2 
   2   chr2_80105641     ZBoe    C    T        0      0        2 
   2   chr2_80105641     ZGre    C    T        0      0        2 
   2   chr2_80105641     ZHar    C    T        0      0        2 
   2   chr2_80105641   Sample    C    T        0      0        2 
   2   chr2_80107734     AAsi    A    C        0      0        2 
   2   chr2_80107734     AKia    A    C        0      0        2 
   2   chr2_80107734     AOna    A    C        0      0        2 
   2   chr2_80107734     ASom    A    C        0      0        2 
   2   chr2_80107734     HCab    A    C        0      0        2 
   2   chr2_80107734     HPrz    A    C      0.5      1        2 
   2   chr2_80107734     ZBoe    A    C        0      0        2 
   2   chr2_80107734     ZGre    A    C        0      0        2 
   2   chr2_80107734     ZHar    A    C        0      0        2 
   2   chr2_80107734   Sample    A    C        0      0        2 
   2   chr2_80107875     AAsi    T    A        0      0        2 
   2   chr2_80107875     AKia    T    A        0      0        2 
   2   chr2_80107875     AOna    T    A      0.5      1        2 
   2   chr2_80107875     ASom    T    A        0      0        2 
   2   chr2_80107875     HCab    T    A        0      0        2 
   2   chr2_80107875     HPrz    T    A        0      0        2 
   2   chr2_80107875     ZBoe    T    A        0      0        2 
   2   chr2_80107875     ZGre    T    A        0      0        2 
   2   chr2_80107875     ZHar    T    A        0      0        2 
   2   chr2_80107875   Sample    T    A        0      0        2 
   2   chr2_80109376     AAsi    T    C        0      0        2 
   2   chr2_80109376     AKia    T    C        0      0        2 
   2   chr2_80109376     AOna    T    C        0      0        2 
   2   chr2_80109376     ASom    T    C        0      0        2 
   2   chr2_80109376     HCab    T    C        0      0        2 
   2   chr2_80109376     HPrz    T    C        0      0        2 
   2   chr2_80109376     ZBoe    T    C      0.5      1        2 
   2   chr2_80109376     ZGre    T    C        0      0        2 
   2   chr2_80109376     ZHar    T    C        0      0        2 
   2   chr2_80109376   Sample    T    C        0      0        2 
   2   chr2_80109656     AAsi    A    C        0      0        2 
   2   chr2_80109656     AKia    A    C        0      0        2 
   2   chr2_80109656     AOna    A    C        0      0        2 
   2   chr2_80109656     ASom    A    C        0      0        2 
   2   chr2_80109656     HCab    A    C        0      0        2 
   2   chr2_80109656     HPrz    A    C        0      0        2 
   2   chr2_80109656     ZBoe    A    C        0      0        2 
   2   chr2_80109656     ZGre    A    C      0.5      1        2 
   2   chr2_80109656     ZHar    A    C        0      0        2 
   2   chr2_80109656   Sample    A    C        0      0        2 
   2   chr2_80126495     AAsi    T    A        0      0        2 
   2   chr2_80126495     AKia    T    A        0      0        2 
   2   chr2_80126495     AOna    T    A      0.5      1        2 
   2   chr2_80126495     ASom    T    A        0      0        2 
   2   chr2_80126495     HCab    T    A        0      0        2 
   2   chr2_80126495     HPrz    T    A        0      0        2 
   2   chr2_80126495     ZBoe    T    A        0      0        2 
   2   chr2_80126495     ZGre    T    A        0      0        2 
   2   chr2_80126495     ZHar    T    A        0      0        2 
   2   chr2_80126495   Sample    T    A        0      0        2 
   2   chr2_80128278     AAsi    C    A        1      2        2 
   2   chr2_80128278     AKia    C    A        0      0        2 
   2   chr2_80128278     AOna    C    A        0      0        2 
   2   chr2_80128278     ASom    C    A        1      2        2 
   2   chr2_80128278     HCab    C    A        0      0        2 
   2   chr2_80128278     HPrz    C    A        0      0        2 
   2   chr2_80128278     ZBoe    C    A        0      0        2 
   2   chr2_80128278     ZGre    C    A        0      0        2 
   2   chr2_80128278     ZHar    C    A        0      0        2 
   2   chr2_80128278   Sample    C    A        1      2        2 
   2   chr2_80130178     AAsi    A    G        0      0        2 
   2   chr2_80130178     AKia    A    G        0      0        2 
   2   chr2_80130178     AOna    A    G        0      0        2 
   2   chr2_80130178     ASom    A    G        0      0        2 
   2   chr2_80130178     HCab    A    G        0      0        2 
   2   chr2_80130178     HPrz    A    G      0.5      1        2 
   2   chr2_80130178     ZBoe    A    G        0      0        2 
   2   chr2_80130178     ZGre    A    G        0      0        2 
   2   chr2_80130178     ZHar    A    G        0      0        2 
   2   chr2_80130178   Sample    A    G        0      0        2 
   2   chr2_80136041     AAsi    A    G        0      0        2 
   2   chr2_80136041     AKia    A    G        0      0        2 
   2   chr2_80136041     AOna    A    G        0      0        2 
   2   chr2_80136041     ASom    A    G        0      0        2 
   2   chr2_80136041     HCab    A    G        1      2        2 
   2   chr2_80136041     HPrz    A    G        1      2        2 
   2   chr2_80136041     ZBoe    A    G        0      0        2 
   2   chr2_80136041     ZGre    A    G        0      0        2 
   2   chr2_80136041     ZHar    A    G        0      0        2 
   2   chr2_80136041   Sample    A    G        0      0        2 
   2   chr2_80136339     AAsi    C    T        0      0        2 
   2   chr2_80136339     AKia    C    T        1      2        2 
   2   chr2_80136339     AOna    C    T      0.5      1        2 
   2   chr2_80136339     ASom    C    T        0      0        2 
   2   chr2_80136339     HCab    C    T        0      0        2 
   2   chr2_80136339     HPrz    C    T        0      0        2 
   2   chr2_80136339     ZBoe    C    T        0      0        2 
   2   chr2_80136339     ZGre    C    T        0      0        2 
   2   chr2_80136339     ZHar    C    T        0      0        2 
   2   chr2_80136339   Sample    C    T        0      0        2 
   2   chr2_80159347     AAsi    A    G        0      0        2 
   2   chr2_80159347     AKia    A    G        0      0        2 
   2   chr2_80159347     AOna    A    G        0      0        2 
   2   chr2_80159347     ASom    A    G        0      0        2 
   2   chr2_80159347     HCab    A    G        0      0        2 
   2   chr2_80159347     HPrz    A    G        0      0        2 
   2   chr2_80159347     ZBoe    A    G        0      0        2 
   2   chr2_80159347     ZGre    A    G        1      2        2 
   2   chr2_80159347     ZHar    A    G        0      0        2 
   2   chr2_80159347   Sample    A    G        0      0        2 
   2   chr2_80159390     AAsi    A    C        0      0        2 
   2   chr2_80159390     AKia    A    C        0      0        2 
   2   chr2_80159390     AOna    A    C        0      0        2 
   2   chr2_80159390     ASom    A    C        0      0        2 
   2   chr2_80159390     HCab    A    C        0      0        2 
   2   chr2_80159390     HPrz    A    C        0      0        2 
   2   chr2_80159390     ZBoe    A    C        0      0        2 
   2   chr2_80159390     ZGre    A    C        0      0        2 
   2   chr2_80159390     ZHar    A    C      0.5      1        2 
   2   chr2_80159390   Sample    A    C        0      0        2 
   2   chr2_80161663     AAsi    T    C        0      0        2 
   2   chr2_80161663     AKia    T    C        0      0        2 
   2   chr2_80161663     AOna    T    C        0      0        2 
   2   chr2_80161663     ASom    T    C        0      0        2 
   2   chr2_80161663     HCab    T    C        0      0        2 
   2   chr2_80161663     HPrz    T    C        1      2        2 
   2   chr2_80161663     ZBoe    T    C        0      0        2 
   2   chr2_80161663     ZGre    T    C        0      0        2 
   2   chr2_80161663     ZHar    T    C        0      0        2 
   2   chr2_80161663   Sample    T    C        0      0        2 
   2   chr2_80169298     AAsi    T    C        1      2        2 
   2   chr2_80169298     AKia    T    C        0      0        2 
   2   chr2_80169298     AOna    T    C        0      0        2 
   2   chr2_80169298     ASom    T    C        0      0        2 
   2   chr2_80169298     HCab    T    C        0      0        2 
   2   chr2_80169298     HPrz    T    C        0      0        2 
   2   chr2_80169298     ZBoe    T    C        0      0        2 
   2   chr2_80169298     ZGre    T    C        0      0        2 
   2   chr2_80169298     ZHar    T    C        0      0        2 
   2   chr2_80169298   Sample    T    C        1      2        2 
   2   chr2_80175107     AAsi    T    C        0      0        2 
   2   chr2_80175107     AKia    T    C        0      0        2 
   2   chr2_80175107     AOna    T    C        0      0        2 
   2   chr2_80175107     ASom    T    C        0      0        2 
   2   chr2_80175107     HCab    T    C        1      2        2 
   2   chr2_80175107     HPrz    T    C        0      0        2 
   2   chr2_80175107     ZBoe    T    C        0      0        2 
   2   chr2_80175107     ZGre    T    C        0      0        2 
   2   chr2_80175107     ZHar    T    C        0      0        2 
   2   chr2_80175107   Sample    T    C        0      0        2 
   2   chr2_80177686     AAsi    G    A        0      0        2 
   2   chr2_80177686     AKia    G    A        0      0        2 
   2   chr2_80177686     AOna    G    A        0      0        2 
   2   chr2_80177686     ASom    G    A        0      0        2 
   2   chr2_80177686     HCab    G    A        1      2        2 
   2   chr2_80177686     HPrz    G    A        1      2        2 
   2   chr2_80177686     ZBoe    G    A        0      0        2 
   2   chr2_80177686     ZGre    G    A        0      0        2 
   2   chr2_80177686     ZHar    G    A        0      0        2 
   2   chr2_80177686   Sample    G    A        0      0        2 
   2   chr2_80181539     AAsi    C    T        0      0        2 
   2   chr2_80181539     AKia    C    T        0      0        2 
   2   chr2_80181539     AOna    C    T        0      0        2 
   2   chr2_80181539     ASom    C    T        0      0        2 
   2   chr2_80181539     HCab    C    T        0      0        2 
   2   chr2_80181539     HPrz    C    T        1      2        2 
   2   chr2_80181539     ZBoe    C    T        0      0        2 
   2   chr2_80181539     ZGre    C    T        0      0        2 
   2   chr2_80181539     ZHar    C    T        0      0        2 
   2   chr2_80181539   Sample    C    T        0      0        2 
   2   chr2_80204227     AAsi    A    G        0      0        2 
   2   chr2_80204227     AKia    A    G        0      0        2 
   2   chr2_80204227     AOna    A    G        0      0        2 
   2   chr2_80204227     ASom    A    G        0      0        2 
   2   chr2_80204227     HCab    A    G        0      0        2 
   2   chr2_80204227     HPrz    A    G        0      0        2 
   2   chr2_80204227     ZBoe    A    G      0.5      1        2 
   2   chr2_80204227     ZGre    A    G        0      0        2 
   2   chr2_80204227     ZHar    A    G        0      0        2 
   2   chr2_80204227   Sample    A    G        0      0        2 
   2   chr2_80205652     AAsi    A    G        0      0        2 
   2   chr2_80205652     AKia    A    G        0      0        2 
   2   chr2_80205652     AOna    A    G        0      0        2 
   2   chr2_80205652     ASom    A    G        0      0        2 
   2   chr2_80205652     HCab    A    G        0      0        2 
   2   chr2_80205652     HPrz    A    G        0      0        2 
   2   chr2_80205652     ZBoe    A    G        0      0        2 
   2   chr2_80205652     ZGre    A    G        1      2        2 
   2   chr2_80205652     ZHar    A    G        0      0        2 
   2   chr2_80205652   Sample    A    G        0      0        2 
   2   chr2_80211091     AAsi    C    T        1      2        2 
   2   chr2_80211091     AKia    C    T        0      0        2 
   2   chr2_80211091     AOna    C    T        0      0        2 
   2   chr2_80211091     ASom    C    T        1      2        2 
   2   chr2_80211091     HCab    C    T        0      0        2 
   2   chr2_80211091     HPrz    C    T        0      0        2 
   2   chr2_80211091     ZBoe    C    T        0      0        2 
   2   chr2_80211091     ZGre    C    T        0      0        2 
   2   chr2_80211091     ZHar    C    T        0      0        2 
   2   chr2_80211091   Sample    C    T        1      2        2 
   2   chr2_80216729     AAsi    C    T        0      0        2 
   2   chr2_80216729     AKia    C    T        0      0        2 
   2   chr2_80216729     AOna    C    T      0.5      1        2 
   2   chr2_80216729     ASom    C    T        0      0        2 
   2   chr2_80216729     HCab    C    T        0      0        2 
   2   chr2_80216729     HPrz    C    T        0      0        2 
   2   chr2_80216729     ZBoe    C    T        0      0        2 
   2   chr2_80216729     ZGre    C    T        0      0        2 
   2   chr2_80216729     ZHar    C    T        0      0        2 
   2   chr2_80216729   Sample    C    T        0      0        2 
   2   chr2_80232080     AAsi    A    G        0      0        2 
   2   chr2_80232080     AKia    A    G        0      0        2 
   2   chr2_80232080     AOna    A    G        0      0        2 
   2   chr2_80232080     ASom    A    G        0      0        2 
   2   chr2_80232080     HCab    A    G        1      2        2 
   2   chr2_80232080     HPrz    A    G        1      2        2 
   2   chr2_80232080     ZBoe    A    G        0      0        2 
   2   chr2_80232080     ZGre    A    G        0      0        2 
   2   chr2_80232080     ZHar    A    G        0      0        2 
   2   chr2_80232080   Sample    A    G        0      0        2 
   2   chr2_80232892     AAsi    C    A        0      0        2 
   2   chr2_80232892     AKia    C    A        0      0        2 
   2   chr2_80232892     AOna    C    A      0.5      1        2 
   2   chr2_80232892     ASom    C    A        0      0        2 
   2   chr2_80232892     HCab    C    A        0      0        2 
   2   chr2_80232892     HPrz    C    A        0      0        2 
   2   chr2_80232892     ZBoe    C    A        0      0        2 
   2   chr2_80232892     ZGre    C    A        0      0        2 
   2   chr2_80232892     ZHar    C    A        0      0        2 
   2   chr2_80232892   Sample    C    A        0      0        2 
   2   chr2_80236053     AAsi    A    G        0      0        2 
   2   chr2_80236053     AKia    A    G        0      0        2 
   2   chr2_80236053     AOna    A    G        0      0        2 
   2   chr2_80236053     ASom    A    G        0      0        2 
   2   chr2_80236053     HCab    A    G        1      2        2 
   2   chr2_80236053     HPrz    A    G        1      2        2 
   2   chr2_80236053     ZBoe    A    G        0      0        2 
   2   chr2_80236053     ZGre    A    G        0      0        2 
   2   chr2_80236053     ZHar    A    G        0      0        2 
   2   chr2_80236053   Sample    A    G        0      0        2 
   2   chr2_80239490     AAsi    A    G        0      0        2 
   2   chr2_80239490     AKia    A    G        0      0        2 
   2   chr2_80239490     AOna    A    G        0      0        2 
   2   chr2_80239490     ASom    A    G        0      0        2 
   2   chr2_80239490     HCab    A    G        0      0        2 
   2   chr2_80239490     HPrz    A    G        0      0        2 
   2   chr2_80239490     ZBoe    A    G      0.5      1        2 
   2   chr2_80239490     ZGre    A    G        0      0        2 
   2   chr2_80239490     ZHar    A    G        0      0        2 
   2   chr2_80239490   Sample    A    G        0      0        2 
   2   chr2_80241256     AAsi    C    T        1      2        2 
   2   chr2_80241256     AKia    C    T        0      0        2 
   2   chr2_80241256     AOna    C    T        0      0        2 
   2   chr2_80241256     ASom    C    T        1      2        2 
   2   chr2_80241256     HCab    C    T        0      0        2 
   2   chr2_80241256     HPrz    C    T        0      0        2 
   2   chr2_80241256     ZBoe    C    T        0      0        2 
   2   chr2_80241256     ZGre    C    T        0      0        2 
   2   chr2_80241256     ZHar    C    T        0      0        2 
   2   chr2_80241256   Sample    C    T        1      2        2 
   2   chr2_80242841     AAsi    G    A        0      0        2 
   2   chr2_80242841     AKia    G    A        1      2        2 
   2   chr2_80242841     AOna    G    A        1      2        2 
   2   chr2_80242841     ASom    G    A        0      0        2 
   2   chr2_80242841     HCab    G    A        0      0        2 
   2   chr2_80242841     HPrz    G    A        0      0        2 
   2   chr2_80242841     ZBoe    G    A        1      2        2 
   2   chr2_80242841     ZGre    G    A        0      0        2 
   2   chr2_80242841     ZHar    G    A        1      2        2 
   2   chr2_80242841   Sample    G    A        0      0        2 
   2   chr2_80243877     AAsi    A    T        0      0        2 
   2   chr2_80243877     AKia    A    T        0      0        2 
   2   chr2_80243877     AOna    A    T      0.5      1        2 
   2   chr2_80243877     ASom    A    T        0      0        2 
   2   chr2_80243877     HCab    A    T        0      0        2 
   2   chr2_80243877     HPrz    A    T        0      0        2 
   2   chr2_80243877     ZBoe    A    T        0      0        2 
   2   chr2_80243877     ZGre    A    T        0      0        2 
   2   chr2_80243877     ZHar    A    T        0      0        2 
   2   chr2_80243877   Sample    A    T        0      0        2 
   2   chr2_80247225     AAsi    T    C        0      0        2 
   2   chr2_80247225     AKia    T    C        1      2        2 
   2   chr2_80247225     AOna    T    C        1      2        2 
   2   chr2_80247225     ASom    T    C        0      0        2 
   2   chr2_80247225     HCab    T    C        0      0        2 
   2   chr2_80247225     HPrz    T    C        0      0        2 
   2   chr2_80247225     ZBoe    T    C        0      0        2 
   2   chr2_80247225     ZGre    T    C        0      0        2 
   2   chr2_80247225     ZHar    T    C        0      0        2 
   2   chr2_80247225   Sample    T    C        0      0        2 
   2   chr2_80254753     AAsi    T    C        0      0        2 
   2   chr2_80254753     AKia    T    C        1      2        2 
   2   chr2_80254753     AOna    T    C        0      0        2 
   2   chr2_80254753     ASom    T    C        0      0        2 
   2   chr2_80254753     HCab    T    C        0      0        2 
   2   chr2_80254753     HPrz    T    C        0      0        2 
   2   chr2_80254753     ZBoe    T    C        0      0        2 
   2   chr2_80254753     ZGre    T    C        0      0        2 
   2   chr2_80254753     ZHar    T    C        0      0        2 
   2   chr2_80254753   Sample    T    C        0      0        2 
   2   chr2_80255631     AAsi    T    C        0      0        2 
   2   chr2_80255631     AKia    T    C        1      2        2 
   2   chr2_80255631     AOna    T    C        0      0        2 
   2   chr2_80255631     ASom    T    C        0      0        2 
   2   chr2_80255631     HCab    T    C        0      0        2 
   2   chr2_80255631     HPrz    T    C        0      0        2 
   2   chr2_80255631     ZBoe    T    C        0      0        2 
   2   chr2_80255631     ZGre    T    C        0      0        2 
   2   chr2_80255631     ZHar    T    C        0      0        2 
   2   chr2_80255631   Sample    T    C        0      0        2 
   2   chr2_80260492     AAsi    C    T        0      0        2 
   2   chr2_80260492     AKia    C    T        0      0        2 
   2   chr2_80260492     AOna    C    T        0      0        2 
   2   chr2_80260492     ASom    C    T        0      0        2 
   2   chr2_80260492     HCab    C    T        0      0        2 
   2   chr2_80260492     HPrz    C    T        0      0        2 
   2   chr2_80260492     ZBoe    C    T        1      2        2 
   2   chr2_80260492     ZGre    C    T        0      0        2 
   2   chr2_80260492     ZHar    C    T        0      0        2 
   2   chr2_80260492   Sample    C    T        0      0        2 
   2   chr2_80260505     AAsi    T    C        0      0        2 
   2   chr2_80260505     AKia    T    C        0      0        2 
   2   chr2_80260505     AOna    T    C        0      0        2 
   2   chr2_80260505     ASom    T    C        0      0        2 
   2   chr2_80260505     HCab    T    C        0      0        2 
   2   chr2_80260505     HPrz    T    C      0.5      1        2 
   2   chr2_80260505     ZBoe    T    C        0      0        2 
   2   chr2_80260505     ZGre    T    C        0      0        2 
   2   chr2_80260505     ZHar    T    C        0      0        2 
   2   chr2_80260505   Sample    T    C        0      0        2 
   2   chr2_80260524     AAsi    A    G        0      0        2 
   2   chr2_80260524     AKia    A    G        0      0        2 
   2   chr2_80260524     AOna    A    G        0      0        2 
   2   chr2_80260524     ASom    A    G        0      0        2 
   2   chr2_80260524     HCab    A    G        0      0        2 
   2   chr2_80260524     HPrz    A    G        0      0        2 
   2   chr2_80260524     ZBoe    A    G        0      0        2 
   2   chr2_80260524     ZGre    A    G        0      0        2 
   2   chr2_80260524     ZHar    A    G      0.5      1        2 
   2   chr2_80260524   Sample    A    G        0      0        2 
   2   chr2_80262528     AAsi    T    C        0      0        2 
   2   chr2_80262528     AKia    T    C        0      0        2 
   2   chr2_80262528     AOna    T    C        0      0        2 
   2   chr2_80262528     ASom    T    C        1      2        2 
   2   chr2_80262528     HCab    T    C        0      0        2 
   2   chr2_80262528     HPrz    T    C        0      0        2 
   2   chr2_80262528     ZBoe    T    C        0      0        2 
   2   chr2_80262528     ZGre    T    C        0      0        2 
   2   chr2_80262528     ZHar    T    C        0      0        2 
   2   chr2_80262528   Sample    T    C        0      0        2 
   2   chr2_80262667     AAsi    C    T        0      0        2 
   2   chr2_80262667     AKia    C    T        0      0        2 
   2   chr2_80262667     AOna    C    T        0      0        2 
   2   chr2_80262667     ASom    C    T        0      0        2 
   2   chr2_80262667     HCab    C    T        0      0        2 
   2   chr2_80262667     HPrz    C    T        0      0        2 
   2   chr2_80262667     ZBoe    C    T      0.5      1        2 
   2   chr2_80262667     ZGre    C    T        0      0        2 
   2   chr2_80262667     ZHar    C    T        0      0        2 
   2   chr2_80262667   Sample    C    T        0      0        2 
   2   chr2_80283132     AAsi    C    T        0      0        2 
   2   chr2_80283132     AKia    C    T        0      0        2 
   2   chr2_80283132     AOna    C    T      0.5      1        2 
   2   chr2_80283132     ASom    C    T        0      0        2 
   2   chr2_80283132     HCab    C    T        0      0        2 
   2   chr2_80283132     HPrz    C    T        0      0        2 
   2   chr2_80283132     ZBoe    C    T        0      0        2 
   2   chr2_80283132     ZGre    C    T        0      0        2 
   2   chr2_80283132     ZHar    C    T        0      0        2 
   2   chr2_80283132   Sample    C    T        0      0        2 
   2   chr2_80285264     AAsi    G    C        0      0        2 
   2   chr2_80285264     AKia    G    C        0      0        2 
   2   chr2_80285264     AOna    G    C        0      0        2 
   2   chr2_80285264     ASom    G    C        0      0        2 
   2   chr2_80285264     HCab    G    C        1      2        2 
   2   chr2_80285264     HPrz    G    C        1      2        2 
   2   chr2_80285264     ZBoe    G    C        0      0        2 
   2   chr2_80285264     ZGre    G    C        0      0        2 
   2   chr2_80285264     ZHar    G    C        0      0        2 
   2   chr2_80285264   Sample    G    C        0      0        2 
   2   chr2_80285758     AAsi    T    C        0      0        2 
   2   chr2_80285758     AKia    T    C        0      0        2 
   2   chr2_80285758     AOna    T    C        0      0        2 
   2   chr2_80285758     ASom    T    C        0      0        2 
   2   chr2_80285758     HCab    T    C        0      0        2 
   2   chr2_80285758     HPrz    T    C        0      0        2 
   2   chr2_80285758     ZBoe    T    C        0      0        2 
   2   chr2_80285758     ZGre    T    C        1      2        2 
   2   chr2_80285758     ZHar    T    C        0      0        2 
   2   chr2_80285758   Sample    T    C        0      0        2 
   2   chr2_80290882     AAsi    C    T        0      0        2 
   2   chr2_80290882     AKia    C    T        0      0        2 
   2   chr2_80290882     AOna    C    T        0      0        2 
   2   chr2_80290882     ASom    C    T        0      0        2 
   2   chr2_80290882     HCab    C    T        0      0        2 
   2   chr2_80290882     HPrz    C    T        0      0        2 
   2   chr2_80290882     ZBoe    C    T        1      2        2 
   2   chr2_80290882     ZGre    C    T        0      0        2 
   2   chr2_80290882     ZHar    C    T        0      0        2 
   2   chr2_80290882   Sample    C    T        0      0        2 
   2   chr2_80291532     AAsi    T    C        0      0        2 
   2   chr2_80291532     AKia    T    C        0      0        2 
   2   chr2_80291532     AOna    T    C        0      0        2 
   2   chr2_80291532     ASom    T    C        0      0        2 
   2   chr2_80291532     HCab    T    C        1      2        2 
   2   chr2_80291532     HPrz    T    C        1      2        2 
   2   chr2_80291532     ZBoe    T    C        0      0        2 
   2   chr2_80291532     ZGre    T    C        0      0        2 
   2   chr2_80291532     ZHar    T    C        0      0        2 
   2   chr2_80291532   Sample    T    C        0      0        2 
   2   chr2_80294997     AAsi    C    G        0      0        2 
   2   chr2_80294997     AKia    C    G        0      0        2 
   2   chr2_80294997     AOna    C    G        0      0        2 
   2   chr2_80294997     ASom    C    G        0      0        2 
   2   chr2_80294997     HCab    C    G        0      0        2 
   2   chr2_80294997     HPrz    C    G        0      0        2 
   2   chr2_80294997     ZBoe    C    G        0      0        2 
   2   chr2_80294997     ZGre    C    G        0      0        2 
   2   chr2_80294997     ZHar    C    G      0.5      1        2 
   2   chr2_80294997   Sample    C    G        0      0        2 
   2   chr2_80298303     AAsi    T    C        0      0        2 
   2   chr2_80298303     AKia    T    C        0      0        2 
   2   chr2_80298303     AOna    T    C        0      0        2 
   2   chr2_80298303     ASom    T    C        0      0        2 
   2   chr2_80298303     HCab    T    C        0      0        2 
   2   chr2_80298303     HPrz    T    C        0      0        2 
   2   chr2_80298303     ZBoe    T    C        0      0        2 
   2   chr2_80298303     ZGre    T    C        0      0        2 
   2   chr2_80298303     ZHar    T    C      0.5      1        2 
   2   chr2_80298303   Sample    T    C        0      0        2 
   2   chr2_80308220     AAsi    A    G        0      0        2 
   2   chr2_80308220     AKia    A    G        0      0        2 
   2   chr2_80308220     AOna    A    G        0      0        2 
   2   chr2_80308220     ASom    A    G        0      0        2 
   2   chr2_80308220     HCab    A    G        0      0        2 
   2   chr2_80308220     HPrz    A    G        0      0        2 
   2   chr2_80308220     ZBoe    A    G        0      0        2 
   2   chr2_80308220     ZGre    A    G      0.5      1        2 
   2   chr2_80308220     ZHar    A    G        0      0        2 
   2   chr2_80308220   Sample    A    G        0      0        2 
   2   chr2_80314019     AAsi    G    A        0      0        2 
   2   chr2_80314019     AKia    G    A      0.5      1        2 
   2   chr2_80314019     AOna    G    A        0      0        2 
   2   chr2_80314019     ASom    G    A        0      0        2 
   2   chr2_80314019     HCab    G    A        0      0        2 
   2   chr2_80314019     HPrz    G    A        0      0        2 
   2   chr2_80314019     ZBoe    G    A        0      0        2 
   2   chr2_80314019     ZGre    G    A        0      0        2 
   2   chr2_80314019     ZHar    G    A        0      0        2 
   2   chr2_80314019   Sample    G    A        0      0        2 
   2   chr2_80317087     AAsi    T    C        0      0        2 
   2   chr2_80317087     AKia    T    C        0      0        2 
   2   chr2_80317087     AOna    T    C        0      0        2 
   2   chr2_80317087     ASom    T    C        0      0        2 
   2   chr2_80317087     HCab    T    C        0      0        2 
   2   chr2_80317087     HPrz    T    C      0.5      1        2 
   2   chr2_80317087     ZBoe    T    C        0      0        2 
   2   chr2_80317087     ZGre    T    C        0      0        2 
   2   chr2_80317087     ZHar    T    C        0      0        2 
   2   chr2_80317087   Sample    T    C        0      0        2 
   2   chr2_80319680     AAsi    T    C        1      2        2 
   2   chr2_80319680     AKia    T    C        0      0        2 
   2   chr2_80319680     AOna    T    C        0      0        2 
   2   chr2_80319680     ASom    T    C        0      0        2 
   2   chr2_80319680     HCab    T    C        0      0        2 
   2   chr2_80319680     HPrz    T    C        0      0        2 
   2   chr2_80319680     ZBoe    T    C        0      0        2 
   2   chr2_80319680     ZGre    T    C        0      0        2 
   2   chr2_80319680     ZHar    T    C        0      0        2 
   2   chr2_80319680   Sample    T    C        0      0        2 
   2   chr2_80322969     AAsi    G    C        0      0        2 
   2   chr2_80322969     AKia    G    C        0      0        2 
   2   chr2_80322969     AOna    G    C      0.5      1        2 
   2   chr2_80322969     ASom    G    C        0      0        2 
   2   chr2_80322969     HCab    G    C        0      0        2 
   2   chr2_80322969     HPrz    G    C        0      0        2 
   2   chr2_80322969     ZBoe    G    C        0      0        2 
   2   chr2_80322969     ZGre    G    C        0      0        2 
   2   chr2_80322969     ZHar    G    C        0      0        2 
   2   chr2_80322969   Sample    G    C        0      0        2 
   2   chr2_80335643     AAsi    T    C        0      0        2 
   2   chr2_80335643     AKia    T    C        0      0        2 
   2   chr2_80335643     AOna    T    C        0      0        2 
   2   chr2_80335643     ASom    T    C        0      0        2 
   2   chr2_80335643     HCab    T    C        1      2        2 
   2   chr2_80335643     HPrz    T    C        1      2        2 
   2   chr2_80335643     ZBoe    T    C        0      0        2 
   2   chr2_80335643     ZGre    T    C        0      0        2 
   2   chr2_80335643     ZHar    T    C        0      0        2 
   2   chr2_80335643   Sample    T    C        0      0        2 
   2   chr2_80338468     AAsi    G    C        0      0        2 
   2   chr2_80338468     AKia    G    C        1      2        2 
   2   chr2_80338468     AOna    G    C        0      0        2 
   2   chr2_80338468     ASom    G    C        0      0        2 
   2   chr2_80338468     HCab    G    C        0      0        2 
   2   chr2_80338468     HPrz    G    C        0      0        2 
   2   chr2_80338468     ZBoe    G    C        0      0        2 
   2   chr2_80338468     ZGre    G    C        0      0        2 
   2   chr2_80338468     ZHar    G    C        0      0        2 
   2   chr2_80338468   Sample    G    C        0      0        2 
   2   chr2_80341472     AAsi    A    G        0      0        2 
   2   chr2_80341472     AKia    A    G        0      0        2 
   2   chr2_80341472     AOna    A    G        0      0        2 
   2   chr2_80341472     ASom    A    G        0      0        2 
   2   chr2_80341472     HCab    A    G        0      0        2 
   2   chr2_80341472     HPrz    A    G        0      0        2 
   2   chr2_80341472     ZBoe    A    G      0.5      1        2 
   2   chr2_80341472     ZGre    A    G        0      0        2 
   2   chr2_80341472     ZHar    A    G        0      0        2 
   2   chr2_80341472   Sample    A    G        0      0        2 
   2   chr2_80366278     AAsi    T    A        0      0        2 
   2   chr2_80366278     AKia    T    A        0      0        2 
   2   chr2_80366278     AOna    T    A      0.5      1        2 
   2   chr2_80366278     ASom    T    A        0      0        2 
   2   chr2_80366278     HCab    T    A        0      0        2 
   2   chr2_80366278     HPrz    T    A        0      0        2 
   2   chr2_80366278     ZBoe    T    A        0      0        2 
   2   chr2_80366278     ZGre    T    A        0      0        2 
   2   chr2_80366278     ZHar    T    A        0      0        2 
   2   chr2_80366278   Sample    T    A        0      0        2 
   2   chr2_80367500     AAsi    C    T        0      0        2 
   2   chr2_80367500     AKia    C    T        0      0        2 
   2   chr2_80367500     AOna    C    T        0      0        2 
   2   chr2_80367500     ASom    C    T        0      0        2 
   2   chr2_80367500     HCab    C    T        0      0        2 
   2   chr2_80367500     HPrz    C    T        0      0        2 
   2   chr2_80367500     ZBoe    C    T      0.5      1        2 
   2   chr2_80367500     ZGre    C    T        0      0        2 
   2   chr2_80367500     ZHar    C    T        0      0        2 
   2   chr2_80367500   Sample    C    T        0      0        2 
   2   chr2_80382365     AAsi    T    C        0      0        2 
   2   chr2_80382365     AKia    T    C        0      0        2 
   2   chr2_80382365     AOna    T    C        0      0        2 
   2   chr2_80382365     ASom    T    C        0      0        2 
   2   chr2_80382365     HCab    T    C        0      0        2 
   2   chr2_80382365     HPrz    T    C      0.5      1        2 
   2   chr2_80382365     ZBoe    T    C        0      0        2 
   2   chr2_80382365     ZGre    T    C        0      0        2 
   2   chr2_80382365     ZHar    T    C        0      0        2 
   2   chr2_80382365   Sample    T    C        0      0        2 
   2   chr2_80385965     AAsi    C    G        0      0        2 
   2   chr2_80385965     AKia    C    G        0      0        2 
   2   chr2_80385965     AOna    C    G        0      0        2 
   2   chr2_80385965     ASom    C    G        1      2        2 
   2   chr2_80385965     HCab    C    G        0      0        2 
   2   chr2_80385965     HPrz    C    G        0      0        2 
   2   chr2_80385965     ZBoe    C    G        0      0        2 
   2   chr2_80385965     ZGre    C    G        0      0        2 
   2   chr2_80385965     ZHar    C    G        0      0        2 
   2   chr2_80385965   Sample    C    G        1      2        2 
   2   chr2_80388282     AAsi    G    C        0      0        2 
   2   chr2_80388282     AKia    G    C        0      0        2 
   2   chr2_80388282     AOna    G    C        0      0        2 
   2   chr2_80388282     ASom    G    C        0      0        2 
   2   chr2_80388282     HCab    G    C        1      2        2 
   2   chr2_80388282     HPrz    G    C        0      0        2 
   2   chr2_80388282     ZBoe    G    C        0      0        2 
   2   chr2_80388282     ZGre    G    C        0      0        2 
   2   chr2_80388282     ZHar    G    C        0      0        2 
   2   chr2_80388282   Sample    G    C        0      0        2 
   2   chr2_80394458     AAsi    T    C        0      0        2 
   2   chr2_80394458     AKia    T    C        1      2        2 
   2   chr2_80394458     AOna    T    C        0      0        2 
   2   chr2_80394458     ASom    T    C        0      0        2 
   2   chr2_80394458     HCab    T    C        0      0        2 
   2   chr2_80394458     HPrz    T    C        0      0        2 
   2   chr2_80394458     ZBoe    T    C        0      0        2 
   2   chr2_80394458     ZGre    T    C        0      0        2 
   2   chr2_80394458     ZHar    T    C        0      0        2 
   2   chr2_80394458   Sample    T    C        0      0        2 
   2   chr2_80403051     AAsi    C    A        1      2        2 
   2   chr2_80403051     AKia    C    A        0      0        2 
   2   chr2_80403051     AOna    C    A        0      0        2 
   2   chr2_80403051     ASom    C    A        1      2        2 
   2   chr2_80403051     HCab    C    A        0      0        2 
   2   chr2_80403051     HPrz    C    A        0      0        2 
   2   chr2_80403051     ZBoe    C    A        0      0        2 
   2   chr2_80403051     ZGre    C    A        0      0        2 
   2   chr2_80403051     ZHar    C    A        0      0        2 
   2   chr2_80403051   Sample    C    A        1      2        2 
   2   chr2_80404145     AAsi    C    G        0      0        2 
   2   chr2_80404145     AKia    C    G        0      0        2 
   2   chr2_80404145     AOna    C    G        0      0        2 
   2   chr2_80404145     ASom    C    G        0      0        2 
   2   chr2_80404145     HCab    C    G        0      0        2 
   2   chr2_80404145     HPrz    C    G        0      0        2 
   2   chr2_80404145     ZBoe    C    G        1      2        2 
   2   chr2_80404145     ZGre    C    G        0      0        2 
   2   chr2_80404145     ZHar    C    G        0      0        2 
   2   chr2_80404145   Sample    C    G        0      0        2 
   2   chr2_80407765     AAsi    G    A        0      0        2 
   2   chr2_80407765     AKia    G    A        0      0        2 
   2   chr2_80407765     AOna    G    A        0      0        2 
   2   chr2_80407765     ASom    G    A        0      0        2 
   2   chr2_80407765     HCab    G    A        0      0        2 
   2   chr2_80407765     HPrz    G    A        0      0        2 
   2   chr2_80407765     ZBoe    G    A        0      0        2 
   2   chr2_80407765     ZGre    G    A        0      0        2 
   2   chr2_80407765     ZHar    G    A        1      2        2 
   2   chr2_80407765   Sample    G    A        0      0        2 
   2   chr2_80409436     AAsi    T    C        0      0        2 
   2   chr2_80409436     AKia    T    C        1      2        2 
   2   chr2_80409436     AOna    T    C      0.5      1        2 
   2   chr2_80409436     ASom    T    C        0      0        2 
   2   chr2_80409436     HCab    T    C        0      0        2 
   2   chr2_80409436     HPrz    T    C        0      0        2 
   2   chr2_80409436     ZBoe    T    C        0      0        2 
   2   chr2_80409436     ZGre    T    C        0      0        2 
   2   chr2_80409436     ZHar    T    C        0      0        2 
   2   chr2_80409436   Sample    T    C        0      0        2 
   2   chr2_80431206     AAsi    G    A        0      0        2 
   2   chr2_80431206     AKia    G    A        0      0        2 
   2   chr2_80431206     AOna    G    A        0      0        2 
   2   chr2_80431206     ASom    G    A        0      0        2 
   2   chr2_80431206     HCab    G    A        1      2        2 
   2   chr2_80431206     HPrz    G    A        1      2        2 
   2   chr2_80431206     ZBoe    G    A        0      0        2 
   2   chr2_80431206     ZGre    G    A        0      0        2 
   2   chr2_80431206     ZHar    G    A        0      0        2 
   2   chr2_80431206   Sample    G    A        0      0        2 
   2   chr2_80441471     AAsi    C    A        0      0        2 
   2   chr2_80441471     AKia    C    A        0      0        2 
   2   chr2_80441471     AOna    C    A        0      0        2 
   2   chr2_80441471     ASom    C    A        0      0        2 
   2   chr2_80441471     HCab    C    A        0      0        2 
   2   chr2_80441471     HPrz    C    A        0      0        2 
   2   chr2_80441471     ZBoe    C    A        0      0        2 
   2   chr2_80441471     ZGre    C    A        1      2        2 
   2   chr2_80441471     ZHar    C    A        0      0        2 
   2   chr2_80441471   Sample    C    A        0      0        2 
   2   chr2_80444436     AAsi    C    T        0      0        2 
   2   chr2_80444436     AKia    C    T      0.5      1        2 
   2   chr2_80444436     AOna    C    T        0      0        2 
   2   chr2_80444436     ASom    C    T        0      0        2 
   2   chr2_80444436     HCab    C    T        0      0        2 
   2   chr2_80444436     HPrz    C    T        0      0        2 
   2   chr2_80444436     ZBoe    C    T        0      0        2 
   2   chr2_80444436     ZGre    C    T        0      0        2 
   2   chr2_80444436     ZHar    C    T        0      0        2 
   2   chr2_80444436   Sample    C    T        0      0        2 
   2   chr2_80459436     AAsi    T    C        0      0        2 
   2   chr2_80459436     AKia    T    C        0      0        2 
   2   chr2_80459436     AOna    T    C        0      0        2 
   2   chr2_80459436     ASom    T    C        0      0        2 
   2   chr2_80459436     HCab    T    C        1      2        2 
   2   chr2_80459436     HPrz    T    C        1      2        2 
   2   chr2_80459436     ZBoe    T    C        0      0        2 
   2   chr2_80459436     ZGre    T    C        0      0        2 
   2   chr2_80459436     ZHar    T    C        0      0        2 
   2   chr2_80459436   Sample    T    C        0      0        2 
   2   chr2_80459600     AAsi    T    C        0      0        2 
   2   chr2_80459600     AKia    T    C      0.5      1        2 
   2   chr2_80459600     AOna    T    C        0      0        2 
   2   chr2_80459600     ASom    T    C        0      0        2 
   2   chr2_80459600     HCab    T    C        0      0        2 
   2   chr2_80459600     HPrz    T    C        0      0        2 
   2   chr2_80459600     ZBoe    T    C        0      0        2 
   2   chr2_80459600     ZGre    T    C        0      0        2 
   2   chr2_80459600     ZHar    T    C        0      0        2 
   2   chr2_80459600   Sample    T    C        0      0        2 
   2   chr2_80462898     AAsi    T    C        0      0        2 
   2   chr2_80462898     AKia    T    C      0.5      1        2 
   2   chr2_80462898     AOna    T    C        0      0        2 
   2   chr2_80462898     ASom    T    C        0      0        2 
   2   chr2_80462898     HCab    T    C        0      0        2 
   2   chr2_80462898     HPrz    T    C        0      0        2 
   2   chr2_80462898     ZBoe    T    C        0      0        2 
   2   chr2_80462898     ZGre    T    C        0      0        2 
   2   chr2_80462898     ZHar    T    C        0      0        2 
   2   chr2_80462898   Sample    T    C        0      0        2 
   2   chr2_80473557     AAsi    T    C        0      0        2 
   2   chr2_80473557     AKia    T    C        1      2        2 
   2   chr2_80473557     AOna    T    C      0.5      1        2 
   2   chr2_80473557     ASom    T    C        0      0        2 
   2   chr2_80473557     HCab    T    C        0      0        2 
   2   chr2_80473557     HPrz    T    C        0      0        2 
   2   chr2_80473557     ZBoe    T    C        0      0        2 
   2   chr2_80473557     ZGre    T    C        0      0        2 
   2   chr2_80473557     ZHar    T    C        0      0        2 
   2   chr2_80473557   Sample    T    C        0      0        2 
   2   chr2_80478480     AAsi    T    G        0      0        2 
   2   chr2_80478480     AKia    T    G        0      0        2 
   2   chr2_80478480     AOna    T    G        0      0        2 
   2   chr2_80478480     ASom    T    G        0      0        2 
   2   chr2_80478480     HCab    T    G        0      0        2 
   2   chr2_80478480     HPrz    T    G        0      0        2 
   2   chr2_80478480     ZBoe    T    G      0.5      1        2 
   2   chr2_80478480     ZGre    T    G        0      0        2 
   2   chr2_80478480     ZHar    T    G        0      0        2 
   2   chr2_80478480   Sample    T    G        0      0        2 
   2   chr2_80485519     AAsi    C    T        0      0        2 
   2   chr2_80485519     AKia    C    T        0      0        2 
   2   chr2_80485519     AOna    C    T        0      0        2 
   2   chr2_80485519     ASom    C    T        0      0        2 
   2   chr2_80485519     HCab    C    T        0      0        2 
   2   chr2_80485519     HPrz    C    T      0.5      1        2 
   2   chr2_80485519     ZBoe    C    T        0      0        2 
   2   chr2_80485519     ZGre    C    T        0      0        2 
   2   chr2_80485519     ZHar    C    T        0      0        2 
   2   chr2_80485519   Sample    C    T        0      0        2 
   2   chr2_80490918     AAsi    C    A        0      0        2 
   2   chr2_80490918     AKia    C    A        0      0        2 
   2   chr2_80490918     AOna    C    A      0.5      1        2 
   2   chr2_80490918     ASom    C    A        0      0        2 
   2   chr2_80490918     HCab    C    A        0      0        2 
   2   chr2_80490918     HPrz    C    A        0      0        2 
   2   chr2_80490918     ZBoe    C    A        0      0        2 
   2   chr2_80490918     ZGre    C    A        0      0        2 
   2   chr2_80490918     ZHar    C    A        0      0        2 
   2   chr2_80490918   Sample    C    A        0      0        2 
   2   chr2_80493040     AAsi    T    C        0      0        2 
   2   chr2_80493040     AKia    T    C        0      0        2 
   2   chr2_80493040     AOna    T    C        0      0        2 
   2   chr2_80493040     ASom    T    C        0      0        2 
   2   chr2_80493040     HCab    T    C        1      2        2 
   2   chr2_80493040     HPrz    T    C        1      2        2 
   2   chr2_80493040     ZBoe    T    C        0      0        2 
   2   chr2_80493040     ZGre    T    C        0      0        2 
   2   chr2_80493040     ZHar    T    C        0      0        2 
   2   chr2_80493040   Sample    T    C        0      0        2 
   2   chr2_80500715     AAsi    C    T        0      0        2 
   2   chr2_80500715     AKia    C    T      0.5      1        2 
   2   chr2_80500715     AOna    C    T        1      2        2 
   2   chr2_80500715     ASom    C    T        0      0        2 
   2   chr2_80500715     HCab    C    T        0      0        2 
   2   chr2_80500715     HPrz    C    T        0      0        2 
   2   chr2_80500715     ZBoe    C    T        0      0        2 
   2   chr2_80500715     ZGre    C    T        0      0        2 
   2   chr2_80500715     ZHar    C    T        0      0        2 
   2   chr2_80500715   Sample    C    T        0      0        2 
   2   chr2_80502210     AAsi    A    G        0      0        2 
   2   chr2_80502210     AKia    A    G        0      0        2 
   2   chr2_80502210     AOna    A    G        0      0        2 
   2   chr2_80502210     ASom    A    G        1      2        2 
   2   chr2_80502210     HCab    A    G        0      0        2 
   2   chr2_80502210     HPrz    A    G        0      0        2 
   2   chr2_80502210     ZBoe    A    G        0      0        2 
   2   chr2_80502210     ZGre    A    G        0      0        2 
   2   chr2_80502210     ZHar    A    G        0      0        2 
   2   chr2_80502210   Sample    A    G        0      0        2 
   2   chr2_80502225     AAsi    G    A        0      0        2 
   2   chr2_80502225     AKia    G    A        0      0        2 
   2   chr2_80502225     AOna    G    A        0      0        2 
   2   chr2_80502225     ASom    G    A        0      0        2 
   2   chr2_80502225     HCab    G    A        1      2        2 
   2   chr2_80502225     HPrz    G    A        1      2        2 
   2   chr2_80502225     ZBoe    G    A        0      0        2 
   2   chr2_80502225     ZGre    G    A        0      0        2 
   2   chr2_80502225     ZHar    G    A        0      0        2 
   2   chr2_80502225   Sample    G    A        0      0        2 
   2   chr2_80504512     AAsi    T    C        0      0        2 
   2   chr2_80504512     AKia    T    C        0      0        2 
   2   chr2_80504512     AOna    T    C        0      0        2 
   2   chr2_80504512     ASom    T    C        0      0        2 
   2   chr2_80504512     HCab    T    C        1      2        2 
   2   chr2_80504512     HPrz    T    C        1      2        2 
   2   chr2_80504512     ZBoe    T    C        0      0        2 
   2   chr2_80504512     ZGre    T    C        0      0        2 
   2   chr2_80504512     ZHar    T    C        0      0        2 
   2   chr2_80504512   Sample    T    C        0      0        2 
   2   chr2_80505049     AAsi    A    G        0      0        2 
   2   chr2_80505049     AKia    A    G        0      0        2 
   2   chr2_80505049     AOna    A    G        0      0        2 
   2   chr2_80505049     ASom    A    G        0      0        2 
   2   chr2_80505049     HCab    A    G        0      0        2 
   2   chr2_80505049     HPrz    A    G        0      0        2 
   2   chr2_80505049     ZBoe    A    G        0      0        2 
   2   chr2_80505049     ZGre    A    G        1      2        2 
   2   chr2_80505049     ZHar    A    G        0      0        2 
   2   chr2_80505049   Sample    A    G        0      0        2 
   2   chr2_80514760     AAsi    T    C        0      0        2 
   2   chr2_80514760     AKia    T    C        0      0        2 
   2   chr2_80514760     AOna    T    C        0      0        2 
   2   chr2_80514760     ASom    T    C        0      0        2 
   2   chr2_80514760     HCab    T    C        1      2        2 
   2   chr2_80514760     HPrz    T    C        1      2        2 
   2   chr2_80514760     ZBoe    T    C        0      0        2 
   2   chr2_80514760     ZGre    T    C        0      0        2 
   2   chr2_80514760     ZHar    T    C        0      0        2 
   2   chr2_80514760   Sample    T    C        0      0        2 
   2   chr2_80518655     AAsi    G    A        0      0        2 
   2   chr2_80518655     AKia    G    A        0      0        2 
   2   chr2_80518655     AOna    G    A        0      0        2 
   2   chr2_80518655     ASom    G    A        0      0        2 
   2   chr2_80518655     HCab    G    A        0      0        2 
   2   chr2_80518655     HPrz    G    A        0      0        2 
   2   chr2_80518655     ZBoe    G    A      0.5      1        2 
   2   chr2_80518655     ZGre    G    A        0      0        2 
   2   chr2_80518655     ZHar    G    A        0      0        2 
   2   chr2_80518655   Sample    G    A        0      0        2 
   2   chr2_80521093     AAsi    T    C        0      0        2 
   2   chr2_80521093     AKia    T    C        0      0        2 
   2   chr2_80521093     AOna    T    C        0      0        2 
   2   chr2_80521093     ASom    T    C        0      0        2 
   2   chr2_80521093     HCab    T    C        0      0        2 
   2   chr2_80521093     HPrz    T    C        0      0        2 
   2   chr2_80521093     ZBoe    T    C        0      0        2 
   2   chr2_80521093     ZGre    T    C        0      0        2 
   2   chr2_80521093     ZHar    T    C        1      2        2 
   2   chr2_80521093   Sample    T    C        0      0        2 
   2   chr2_80531457     AAsi    C    G        0      0        2 
   2   chr2_80531457     AKia    C    G        0      0        2 
   2   chr2_80531457     AOna    C    G        0      0        2 
   2   chr2_80531457     ASom    C    G        0      0        2 
   2   chr2_80531457     HCab    C    G        0      0        2 
   2   chr2_80531457     HPrz    C    G      0.5      1        2 
   2   chr2_80531457     ZBoe    C    G        0      0        2 
   2   chr2_80531457     ZGre    C    G        0      0        2 
   2   chr2_80531457     ZHar    C    G        0      0        2 
   2   chr2_80531457   Sample    C    G        0      0        2 
   2   chr2_80542055     AAsi    T    C        0      0        2 
   2   chr2_80542055     AKia    T    C        0      0        2 
   2   chr2_80542055     AOna    T    C        0      0        2 
   2   chr2_80542055     ASom    T    C        0      0        2 
   2   chr2_80542055     HCab    T    C        0      0        2 
   2   chr2_80542055     HPrz    T    C      0.5      1        2 
   2   chr2_80542055     ZBoe    T    C        0      0        2 
   2   chr2_80542055     ZGre    T    C        0      0        2 
   2   chr2_80542055     ZHar    T    C        0      0        2 
   2   chr2_80542055   Sample    T    C        0      0        2 
   2   chr2_80545186     AAsi    C    T        0      0        2 
   2   chr2_80545186     AKia    C    T        0      0        2 
   2   chr2_80545186     AOna    C    T      0.5      1        2 
   2   chr2_80545186     ASom    C    T        0      0        2 
   2   chr2_80545186     HCab    C    T        0      0        2 
   2   chr2_80545186     HPrz    C    T        0      0        2 
   2   chr2_80545186     ZBoe    C    T        0      0        2 
   2   chr2_80545186     ZGre    C    T        0      0        2 
   2   chr2_80545186     ZHar    C    T        0      0        2 
   2   chr2_80545186   Sample    C    T        0      0        2 
   2   chr2_80546470     AAsi    A    G        0      0        2 
   2   chr2_80546470     AKia    A    G        0      0        2 
   2   chr2_80546470     AOna    A    G        0      0        2 
   2   chr2_80546470     ASom    A    G        0      0        2 
   2   chr2_80546470     HCab    A    G        0      0        2 
   2   chr2_80546470     HPrz    A    G        0      0        2 
   2   chr2_80546470     ZBoe    A    G        0      0        2 
   2   chr2_80546470     ZGre    A    G        0      0        2 
   2   chr2_80546470     ZHar    A    G        1      2        2 
   2   chr2_80546470   Sample    A    G        0      0        2 
   2   chr2_80547380     AAsi    G    T        0      0        2 
   2   chr2_80547380     AKia    G    T        0      0        2 
   2   chr2_80547380     AOna    G    T        0      0        2 
   2   chr2_80547380     ASom    G    T        0      0        2 
   2   chr2_80547380     HCab    G    T        1      2        2 
   2   chr2_80547380     HPrz    G    T        1      2        2 
   2   chr2_80547380     ZBoe    G    T        0      0        2 
   2   chr2_80547380     ZGre    G    T        0      0        2 
   2   chr2_80547380     ZHar    G    T        0      0        2 
   2   chr2_80547380   Sample    G    T        0      0        2 
   2   chr2_80552140     AAsi    G    C        0      0        2 
   2   chr2_80552140     AKia    G    C        0      0        2 
   2   chr2_80552140     AOna    G    C        0      0        2 
   2   chr2_80552140     ASom    G    C        0      0        2 
   2   chr2_80552140     HCab    G    C        0      0        2 
   2   chr2_80552140     HPrz    G    C        1      2        2 
   2   chr2_80552140     ZBoe    G    C        0      0        2 
   2   chr2_80552140     ZGre    G    C        0      0        2 
   2   chr2_80552140     ZHar    G    C        0      0        2 
   2   chr2_80552140   Sample    G    C        0      0        2 
   2   chr2_80552698     AAsi    G    A        0      0        2 
   2   chr2_80552698     AKia    G    A        0      0        2 
   2   chr2_80552698     AOna    G    A        0      0        2 
   2   chr2_80552698     ASom    G    A        0      0        2 
   2   chr2_80552698     HCab    G    A        1      2        2 
   2   chr2_80552698     HPrz    G    A        1      2        2 
   2   chr2_80552698     ZBoe    G    A        0      0        2 
   2   chr2_80552698     ZGre    G    A        0      0        2 
   2   chr2_80552698     ZHar    G    A        0      0        2 
   2   chr2_80552698   Sample    G    A        0      0        2 
   2   chr2_80570340     AAsi    T    G        0      0        2 
   2   chr2_80570340     AKia    T    G        0      0        2 
   2   chr2_80570340     AOna    T    G        0      0        2 
   2   chr2_80570340     ASom    T    G        0      0        2 
   2   chr2_80570340     HCab    T    G        1      2        2 
   2   chr2_80570340     HPrz    T    G        1      2        2 
   2   chr2_80570340     ZBoe    T    G        0      0        2 
   2   chr2_80570340     ZGre    T    G        0      0        2 
   2   chr2_80570340     ZHar    T    G        0      0        2 
   2   chr2_80570340   Sample    T    G        0      0        2 
   2   chr2_80570475     AAsi    G    C        0      0        2 
   2   chr2_80570475     AKia    G    C        0      0        2 
   2   chr2_80570475     AOna    G    C        0      0        2 
   2   chr2_80570475     ASom    G    C        0      0        2 
   2   chr2_80570475     HCab    G    C        1      2        2 
   2   chr2_80570475     HPrz    G    C        1      2        2 
   2   chr2_80570475     ZBoe    G    C        0      0        2 
   2   chr2_80570475     ZGre    G    C        0      0        2 
   2   chr2_80570475     ZHar    G    C        0      0        2 
   2   chr2_80570475   Sample    G    C        0      0        2 
   2   chr2_80575925     AAsi    G    A        0      0        2 
   2   chr2_80575925     AKia    G    A        0      0        2 
   2   chr2_80575925     AOna    G    A        0      0        2 
   2   chr2_80575925     ASom    G    A        0      0        2 
   2   chr2_80575925     HCab    G    A        1      2        2 
   2   chr2_80575925     HPrz    G    A        1      2        2 
   2   chr2_80575925     ZBoe    G    A        0      0        2 
   2   chr2_80575925     ZGre    G    A        0      0        2 
   2   chr2_80575925     ZHar    G    A        0      0        2 
   2   chr2_80575925   Sample    G    A        0      0        2 
   2   chr2_80577435     AAsi    G    A        0      0        2 
   2   chr2_80577435     AKia    G    A        1      2        2 
   2   chr2_80577435     AOna    G    A      0.5      1        2 
   2   chr2_80577435     ASom    G    A        0      0        2 
   2   chr2_80577435     HCab    G    A        0      0        2 
   2   chr2_80577435     HPrz    G    A        0      0        2 
   2   chr2_80577435     ZBoe    G    A        0      0        2 
   2   chr2_80577435     ZGre    G    A        0      0        2 
   2   chr2_80577435     ZHar    G    A        0      0        2 
   2   chr2_80577435   Sample    G    A        0      0        2 
   2   chr2_80578592     AAsi    T    C        1      2        2 
   2   chr2_80578592     AKia    T    C        0      0        2 
   2   chr2_80578592     AOna    T    C        0      0        2 
   2   chr2_80578592     ASom    T    C      0.5      1        2 
   2   chr2_80578592     HCab    T    C        0      0        2 
   2   chr2_80578592     HPrz    T    C        0      0        2 
   2   chr2_80578592     ZBoe    T    C        0      0        2 
   2   chr2_80578592     ZGre    T    C        0      0        2 
   2   chr2_80578592     ZHar    T    C        0      0        2 
   2   chr2_80578592   Sample    T    C        1      2        2 
   2   chr2_80578667     AAsi    C    T        0      0        2 
   2   chr2_80578667     AKia    C    T        0      0        2 
   2   chr2_80578667     AOna    C    T        0      0        2 
   2   chr2_80578667     ASom    C    T        0      0        2 
   2   chr2_80578667     HCab    C    T        0      0        2 
   2   chr2_80578667     HPrz    C    T      0.5      1        2 
   2   chr2_80578667     ZBoe    C    T        0      0        2 
   2   chr2_80578667     ZGre    C    T        0      0        2 
   2   chr2_80578667     ZHar    C    T        0      0        2 
   2   chr2_80578667   Sample    C    T        0      0        2 
   2   chr2_80586723     AAsi    C    T        0      0        2 
   2   chr2_80586723     AKia    C    T        0      0        2 
   2   chr2_80586723     AOna    C    T        0      0        2 
   2   chr2_80586723     ASom    C    T        0      0        2 
   2   chr2_80586723     HCab    C    T        1      2        2 
   2   chr2_80586723     HPrz    C    T        1      2        2 
   2   chr2_80586723     ZBoe    C    T        0      0        2 
   2   chr2_80586723     ZGre    C    T        0      0        2 
   2   chr2_80586723     ZHar    C    T        0      0        2 
   2   chr2_80586723   Sample    C    T        0      0        2 
   2   chr2_80587351     AAsi    C    A        1      2        2 
   2   chr2_80587351     AKia    C    A        0      0        2 
   2   chr2_80587351     AOna    C    A        0      0        2 
   2   chr2_80587351     ASom    C    A        1      2        2 
   2   chr2_80587351     HCab    C    A        0      0        2 
   2   chr2_80587351     HPrz    C    A        0      0        2 
   2   chr2_80587351     ZBoe    C    A        0      0        2 
   2   chr2_80587351     ZGre    C    A        0      0        2 
   2   chr2_80587351     ZHar    C    A        0      0        2 
   2   chr2_80587351   Sample    C    A        1      2        2 
   2   chr2_80590290     AAsi    T    C        0      0        2 
   2   chr2_80590290     AKia    T    C        0      0        2 
   2   chr2_80590290     AOna    T    C        0      0        2 
   2   chr2_80590290     ASom    T    C        0      0        2 
   2   chr2_80590290     HCab    T    C        0      0        2 
   2   chr2_80590290     HPrz    T    C        0      0        2 
   2   chr2_80590290     ZBoe    T    C      0.5      1        2 
   2   chr2_80590290     ZGre    T    C        0      0        2 
   2   chr2_80590290     ZHar    T    C        0      0        2 
   2   chr2_80590290   Sample    T    C        0      0        2 
   2   chr2_80590884     AAsi    G    A        0      0        2 
   2   chr2_80590884     AKia    G    A        0      0        2 
   2   chr2_80590884     AOna    G    A        0      0        2 
   2   chr2_80590884     ASom    G    A        0      0        2 
   2   chr2_80590884     HCab    G    A        1      2        2 
   2   chr2_80590884     HPrz    G    A      0.5      1        2 
   2   chr2_80590884     ZBoe    G    A        0      0        2 
   2   chr2_80590884     ZGre    G    A        0      0        2 
   2   chr2_80590884     ZHar    G    A        0      0        2 
   2   chr2_80590884   Sample    G    A        0      0        2 
   2   chr2_80592642     AAsi    C    A        0      0        2 
   2   chr2_80592642     AKia    C    A        0      0        2 
   2   chr2_80592642     AOna    C    A      0.5      1        2 
   2   chr2_80592642     ASom    C    A        0      0        2 
   2   chr2_80592642     HCab    C    A        0      0        2 
   2   chr2_80592642     HPrz    C    A        0      0        2 
   2   chr2_80592642     ZBoe    C    A        0      0        2 
   2   chr2_80592642     ZGre    C    A        0      0        2 
   2   chr2_80592642     ZHar    C    A        0      0        2 
   2   chr2_80592642   Sample    C    A        0      0        2 
   2   chr2_80593134     AAsi    T    C        0      0        2 
   2   chr2_80593134     AKia    T    C        1      2        2 
   2   chr2_80593134     AOna    T    C      0.5      1        2 
   2   chr2_80593134     ASom    T    C        0      0        2 
   2   chr2_80593134     HCab    T    C        0      0        2 
   2   chr2_80593134     HPrz    T    C        0      0        2 
   2   chr2_80593134     ZBoe    T    C        0      0        2 
   2   chr2_80593134     ZGre    T    C        0      0        2 
   2   chr2_80593134     ZHar    T    C        0      0        2 
   2   chr2_80593134   Sample    T    C        0      0        2 
   2   chr2_80598054     AAsi    A    G        0      0        2 
   2   chr2_80598054     AKia    A    G        0      0        2 
   2   chr2_80598054     AOna    A    G        0      0        2 
   2   chr2_80598054     ASom    A    G        0      0        2 
   2   chr2_80598054     HCab    A    G        1      2        2 
   2   chr2_80598054     HPrz    A    G      0.5      1        2 
   2   chr2_80598054     ZBoe    A    G        0      0        2 
   2   chr2_80598054     ZGre    A    G        0      0        2 
   2   chr2_80598054     ZHar    A    G        0      0        2 
   2   chr2_80598054   Sample    A    G        0      0        2 
   2   chr2_80599370     AAsi    C    G        0      0        2 
   2   chr2_80599370     AKia    C    G        1      2        2 
   2   chr2_80599370     AOna    C    G      0.5      1        2 
   2   chr2_80599370     ASom    C    G        0      0        2 
   2   chr2_80599370     HCab    C    G        0      0        2 
   2   chr2_80599370     HPrz    C    G        0      0        2 
   2   chr2_80599370     ZBoe    C    G        0      0        2 
   2   chr2_80599370     ZGre    C    G        0      0        2 
   2   chr2_80599370     ZHar    C    G        0      0        2 
   2   chr2_80599370   Sample    C    G        0      0        2 
   2   chr2_80601505     AAsi    G    T        0      0        2 
   2   chr2_80601505     AKia    G    T        0      0        2 
   2   chr2_80601505     AOna    G    T        0      0        2 
   2   chr2_80601505     ASom    G    T        0      0        2 
   2   chr2_80601505     HCab    G    T        0      0        2 
   2   chr2_80601505     HPrz    G    T      0.5      1        2 
   2   chr2_80601505     ZBoe    G    T        0      0        2 
   2   chr2_80601505     ZGre    G    T        0      0        2 
   2   chr2_80601505     ZHar    G    T        0      0        2 
   2   chr2_80601505   Sample    G    T        0      0        2 
   2   chr2_80601617     AAsi    G    A        0      0        2 
   2   chr2_80601617     AKia    G    A      0.5      1        2 
   2   chr2_80601617     AOna    G    A        0      0        2 
   2   chr2_80601617     ASom    G    A        0      0        2 
   2   chr2_80601617     HCab    G    A        0      0        2 
   2   chr2_80601617     HPrz    G    A        0      0        2 
   2   chr2_80601617     ZBoe    G    A        0      0        2 
   2   chr2_80601617     ZGre    G    A        0      0        2 
   2   chr2_80601617     ZHar    G    A        0      0        2 
   2   chr2_80601617   Sample    G    A        0      0        2 
   2   chr2_80602590     AAsi    C    T        0      0        2 
   2   chr2_80602590     AKia    C    T        0      0        2 
   2   chr2_80602590     AOna    C    T        0      0        2 
   2   chr2_80602590     ASom    C    T        0      0        2 
   2   chr2_80602590     HCab    C    T        1      2        2 
   2   chr2_80602590     HPrz    C    T        1      2        2 
   2   chr2_80602590     ZBoe    C    T        0      0        2 
   2   chr2_80602590     ZGre    C    T        0      0        2 
   2   chr2_80602590     ZHar    C    T        0      0        2 
   2   chr2_80602590   Sample    C    T        0      0        2 
   2   chr2_80603809     AAsi    T    C        0      0        2 
   2   chr2_80603809     AKia    T    C        0      0        2 
   2   chr2_80603809     AOna    T    C        0      0        2 
   2   chr2_80603809     ASom    T    C        0      0        2 
   2   chr2_80603809     HCab    T    C        1      2        2 
   2   chr2_80603809     HPrz    T    C      0.5      1        2 
   2   chr2_80603809     ZBoe    T    C        0      0        2 
   2   chr2_80603809     ZGre    T    C        0      0        2 
   2   chr2_80603809     ZHar    T    C        0      0        2 
   2   chr2_80603809   Sample    T    C        0      0        2 
   2   chr2_80604138     AAsi    C    T        0      0        2 
   2   chr2_80604138     AKia    C    T        0      0        2 
   2   chr2_80604138     AOna    C    T        0      0        2 
   2   chr2_80604138     ASom    C    T        0      0        2 
   2   chr2_80604138     HCab    C    T        0      0        2 
   2   chr2_80604138     HPrz    C    T        0      0        2 
   2   chr2_80604138     ZBoe    C    T      0.5      1        2 
   2   chr2_80604138     ZGre    C    T        0      0        2 
   2   chr2_80604138     ZHar    C    T        0      0        2 
   2   chr2_80604138   Sample    C    T        0      0        2 
   2   chr2_80606033     AAsi    T    G        0      0        2 
   2   chr2_80606033     AKia    T    G        0      0        2 
   2   chr2_80606033     AOna    T    G        0      0        2 
   2   chr2_80606033     ASom    T    G        0      0        2 
   2   chr2_80606033     HCab    T    G        0      0        2 
   2   chr2_80606033     HPrz    T    G        0      0        2 
   2   chr2_80606033     ZBoe    T    G      0.5      1        2 
   2   chr2_80606033     ZGre    T    G        0      0        2 
   2   chr2_80606033     ZHar    T    G        0      0        2 
   2   chr2_80606033   Sample    T    G        0      0        2 
   2   chr2_80608635     AAsi    C    T        0      0        2 
   2   chr2_80608635     AKia    C    T        0      0        2 
   2   chr2_80608635     AOna    C    T        0      0        2 
   2   chr2_80608635     ASom    C    T        0      0        2 
   2   chr2_80608635     HCab    C    T        0      0        2 
   2   chr2_80608635     HPrz    C    T        0      0        2 
   2   chr2_80608635     ZBoe    C    T        0      0        2 
   2   chr2_80608635     ZGre    C    T        1      2        2 
   2   chr2_80608635     ZHar    C    T        0      0        2 
   2   chr2_80608635   Sample    C    T        0      0        2 
   2   chr2_80610562     AAsi    C    T        0      0        2 
   2   chr2_80610562     AKia    C    T        0      0        2 
   2   chr2_80610562     AOna    C    T        0      0        2 
   2   chr2_80610562     ASom    C    T        0      0        2 
   2   chr2_80610562     HCab    C    T        1      2        2 
   2   chr2_80610562     HPrz    C    T        1      2        2 
   2   chr2_80610562     ZBoe    C    T        0      0        2 
   2   chr2_80610562     ZGre    C    T        0      0        2 
   2   chr2_80610562     ZHar    C    T        0      0        2 
   2   chr2_80610562   Sample    C    T        0      0        2 
   2   chr2_80618547     AAsi    T    C        0      0        2 
   2   chr2_80618547     AKia    T    C        0      0        2 
   2   chr2_80618547     AOna    T    C        0      0        2 
   2   chr2_80618547     ASom    T    C        0      0        2 
   2   chr2_80618547     HCab    T    C        0      0        2 
   2   chr2_80618547     HPrz    T    C        0      0        2 
   2   chr2_80618547     ZBoe    T    C        0      0        2 
   2   chr2_80618547     ZGre    T    C        1      2        2 
   2   chr2_80618547     ZHar    T    C        0      0        2 
   2   chr2_80618547   Sample    T    C        0      0        2 
   2   chr2_80622801     AAsi    C    T        0      0        2 
   2   chr2_80622801     AKia    C    T        0      0        2 
   2   chr2_80622801     AOna    C    T        0      0        2 
   2   chr2_80622801     ASom    C    T        0      0        2 
   2   chr2_80622801     HCab    C    T        0      0        2 
   2   chr2_80622801     HPrz    C    T        0      0        2 
   2   chr2_80622801     ZBoe    C    T        0      0        2 
   2   chr2_80622801     ZGre    C    T        0      0        2 
   2   chr2_80622801     ZHar    C    T        1      2        2 
   2   chr2_80622801   Sample    C    T        0      0        2 
   2   chr2_80628009     AAsi    A    C        0      0        2 
   2   chr2_80628009     AKia    A    C        0      0        2 
   2   chr2_80628009     AOna    A    C        0      0        2 
   2   chr2_80628009     ASom    A    C        0      0        2 
   2   chr2_80628009     HCab    A    C        0      0        2 
   2   chr2_80628009     HPrz    A    C      0.5      1        2 
   2   chr2_80628009     ZBoe    A    C        0      0        2 
   2   chr2_80628009     ZGre    A    C        0      0        2 
   2   chr2_80628009     ZHar    A    C        0      0        2 
   2   chr2_80628009   Sample    A    C        0      0        2 
   2   chr2_80631990     AAsi    T    C        0      0        2 
   2   chr2_80631990     AKia    T    C        0      0        2 
   2   chr2_80631990     AOna    T    C        0      0        2 
   2   chr2_80631990     ASom    T    C        0      0        2 
   2   chr2_80631990     HCab    T    C        0      0        2 
   2   chr2_80631990     HPrz    T    C        0      0        2 
   2   chr2_80631990     ZBoe    T    C      0.5      1        2 
   2   chr2_80631990     ZGre    T    C        0      0        2 
   2   chr2_80631990     ZHar    T    C        0      0        2 
   2   chr2_80631990   Sample    T    C        0      0        2 
   2   chr2_80635960     AAsi    T    C        0      0        2 
   2   chr2_80635960     AKia    T    C        0      0        2 
   2   chr2_80635960     AOna    T    C        0      0        2 
   2   chr2_80635960     ASom    T    C        0      0        2 
   2   chr2_80635960     HCab    T    C        1      2        2 
   2   chr2_80635960     HPrz    T    C        1      2        2 
   2   chr2_80635960     ZBoe    T    C        0      0        2 
   2   chr2_80635960     ZGre    T    C        0      0        2 
   2   chr2_80635960     ZHar    T    C        0      0        2 
   2   chr2_80635960   Sample    T    C        0      0        2 
   2   chr2_80639333     AAsi    A    G        0      0        2 
   2   chr2_80639333     AKia    A    G        0      0        2 
   2   chr2_80639333     AOna    A    G        0      0        2 
   2   chr2_80639333     ASom    A    G        0      0        2 
   2   chr2_80639333     HCab    A    G        0      0        2 
   2   chr2_80639333     HPrz    A    G        0      0        2 
   2   chr2_80639333     ZBoe    A    G      0.5      1        2 
   2   chr2_80639333     ZGre    A    G        0      0        2 
   2   chr2_80639333     ZHar    A    G        0      0        2 
   2   chr2_80639333   Sample    A    G        0      0        2 
   2   chr2_80640479     AAsi    T    C        0      0        2 
   2   chr2_80640479     AKia    T    C        0      0        2 
   2   chr2_80640479     AOna    T    C      0.5      1        2 
   2   chr2_80640479     ASom    T    C        0      0        2 
   2   chr2_80640479     HCab    T    C        0      0        2 
   2   chr2_80640479     HPrz    T    C        0      0        2 
   2   chr2_80640479     ZBoe    T    C        0      0        2 
   2   chr2_80640479     ZGre    T    C        0      0        2 
   2   chr2_80640479     ZHar    T    C        0      0        2 
   2   chr2_80640479   Sample    T    C        0      0        2 
   2   chr2_80644770     AAsi    T    C        0      0        2 
   2   chr2_80644770     AKia    T    C        0      0        2 
   2   chr2_80644770     AOna    T    C        0      0        2 
   2   chr2_80644770     ASom    T    C        0      0        2 
   2   chr2_80644770     HCab    T    C        1      2        2 
   2   chr2_80644770     HPrz    T    C        1      2        2 
   2   chr2_80644770     ZBoe    T    C        0      0        2 
   2   chr2_80644770     ZGre    T    C        0      0        2 
   2   chr2_80644770     ZHar    T    C        0      0        2 
   2   chr2_80644770   Sample    T    C        0      0        2 
   2   chr2_80652334     AAsi    G    A        0      0        2 
   2   chr2_80652334     AKia    G    A        0      0        2 
   2   chr2_80652334     AOna    G    A        0      0        2 
   2   chr2_80652334     ASom    G    A        0      0        2 
   2   chr2_80652334     HCab    G    A        1      2        2 
   2   chr2_80652334     HPrz    G    A        1      2        2 
   2   chr2_80652334     ZBoe    G    A        0      0        2 
   2   chr2_80652334     ZGre    G    A        0      0        2 
   2   chr2_80652334     ZHar    G    A        0      0        2 
   2   chr2_80652334   Sample    G    A        0      0        2 
   2   chr2_80654888     AAsi    A    G        0      0        2 
   2   chr2_80654888     AKia    A    G        0      0        2 
   2   chr2_80654888     AOna    A    G        0      0        2 
   2   chr2_80654888     ASom    A    G        0      0        2 
   2   chr2_80654888     HCab    A    G        0      0        2 
   2   chr2_80654888     HPrz    A    G        0      0        2 
   2   chr2_80654888     ZBoe    A    G        1      2        2 
   2   chr2_80654888     ZGre    A    G        0      0        2 
   2   chr2_80654888     ZHar    A    G        1      2        2 
   2   chr2_80654888   Sample    A    G        0      0        2 
   2   chr2_80658680     AAsi    A    G        0      0        2 
   2   chr2_80658680     AKia    A    G      0.5      1        2 
   2   chr2_80658680     AOna    A    G        0      0        2 
   2   chr2_80658680     ASom    A    G        0      0        2 
   2   chr2_80658680     HCab    A    G        0      0        2 
   2   chr2_80658680     HPrz    A    G        0      0        2 
   2   chr2_80658680     ZBoe    A    G        0      0        2 
   2   chr2_80658680     ZGre    A    G        0      0        2 
   2   chr2_80658680     ZHar    A    G        0      0        2 
   2   chr2_80658680   Sample    A    G        0      0        2 
   2   chr2_80661887     AAsi    C    T        0      0        2 
   2   chr2_80661887     AKia    C    T        0      0        2 
   2   chr2_80661887     AOna    C    T        0      0        2 
   2   chr2_80661887     ASom    C    T      0.5      1        2 
   2   chr2_80661887     HCab    C    T        0      0        2 
   2   chr2_80661887     HPrz    C    T        0      0        2 
   2   chr2_80661887     ZBoe    C    T        0      0        2 
   2   chr2_80661887     ZGre    C    T        0      0        2 
   2   chr2_80661887     ZHar    C    T        0      0        2 
   2   chr2_80661887   Sample    C    T        0      0        2 
   2   chr2_80661947     AAsi    T    C        0      0        2 
   2   chr2_80661947     AKia    T    C      0.5      1        2 
   2   chr2_80661947     AOna    T    C      0.5      1        2 
   2   chr2_80661947     ASom    T    C        0      0        2 
   2   chr2_80661947     HCab    T    C        0      0        2 
   2   chr2_80661947     HPrz    T    C        0      0        2 
   2   chr2_80661947     ZBoe    T    C        0      0        2 
   2   chr2_80661947     ZGre    T    C        0      0        2 
   2   chr2_80661947     ZHar    T    C        0      0        2 
   2   chr2_80661947   Sample    T    C        0      0        2 
   2   chr2_80667241     AAsi    G    C        0      0        2 
   2   chr2_80667241     AKia    G    C        0      0        2 
   2   chr2_80667241     AOna    G    C        0      0        2 
   2   chr2_80667241     ASom    G    C        0      0        2 
   2   chr2_80667241     HCab    G    C        0      0        2 
   2   chr2_80667241     HPrz    G    C        0      0        2 
   2   chr2_80667241     ZBoe    G    C      0.5      1        2 
   2   chr2_80667241     ZGre    G    C        0      0        2 
   2   chr2_80667241     ZHar    G    C        0      0        2 
   2   chr2_80667241   Sample    G    C        0      0        2 
   2   chr2_80670328     AAsi    A    G        0      0        2 
   2   chr2_80670328     AKia    A    G        0      0        2 
   2   chr2_80670328     AOna    A    G        0      0        2 
   2   chr2_80670328     ASom    A    G      0.5      1        2 
   2   chr2_80670328     HCab    A    G        0      0        2 
   2   chr2_80670328     HPrz    A    G        0      0        2 
   2   chr2_80670328     ZBoe    A    G        0      0        2 
   2   chr2_80670328     ZGre    A    G        0      0        2 
   2   chr2_80670328     ZHar    A    G        0      0        2 
   2   chr2_80670328   Sample    A    G        0      0        2 
   2   chr2_80672138     AAsi    C    T        1      2        2 
   2   chr2_80672138     AKia    C    T        1      2        2 
   2   chr2_80672138     AOna    C    T        1      2        2 
   2   chr2_80672138     ASom    C    T        1      2        2 
   2   chr2_80672138     HCab    C    T        0      0        2 
   2   chr2_80672138     HPrz    C    T        0      0        2 
   2   chr2_80672138     ZBoe    C    T        0      0        2 
   2   chr2_80672138     ZGre    C    T        0      0        2 
   2   chr2_80672138     ZHar    C    T        0      0        2 
   2   chr2_80672138   Sample    C    T        1      2        2 
   2   chr2_80672566     AAsi    A    T        0      0        2 
   2   chr2_80672566     AKia    A    T        0      0        2 
   2   chr2_80672566     AOna    A    T        0      0        2 
   2   chr2_80672566     ASom    A    T        0      0        2 
   2   chr2_80672566     HCab    A    T        1      2        2 
   2   chr2_80672566     HPrz    A    T      0.5      1        2 
   2   chr2_80672566     ZBoe    A    T        0      0        2 
   2   chr2_80672566     ZGre    A    T        0      0        2 
   2   chr2_80672566     ZHar    A    T        0      0        2 
   2   chr2_80672566   Sample    A    T        0      0        2 
   2   chr2_80672617     AAsi    C    G        0      0        2 
   2   chr2_80672617     AKia    C    G        0      0        2 
   2   chr2_80672617     AOna    C    G        0      0        2 
   2   chr2_80672617     ASom    C    G        0      0        2 
   2   chr2_80672617     HCab    C    G        1      2        2 
   2   chr2_80672617     HPrz    C    G      0.5      1        2 
   2   chr2_80672617     ZBoe    C    G        0      0        2 
   2   chr2_80672617     ZGre    C    G        0      0        2 
   2   chr2_80672617     ZHar    C    G        0      0        2 
   2   chr2_80672617   Sample    C    G        0      0        2 
   2   chr2_80674977     AAsi    T    A        0      0        2 
   2   chr2_80674977     AKia    T    A      0.5      1        2 
   2   chr2_80674977     AOna    T    A        0      0        2 
   2   chr2_80674977     ASom    T    A        0      0        2 
   2   chr2_80674977     HCab    T    A        0      0        2 
   2   chr2_80674977     HPrz    T    A        0      0        2 
   2   chr2_80674977     ZBoe    T    A        0      0        2 
   2   chr2_80674977     ZGre    T    A        0      0        2 
   2   chr2_80674977     ZHar    T    A        0      0        2 
   2   chr2_80674977   Sample    T    A        0      0        2 
   2   chr2_80679406     AAsi    C    T        0      0        2 
   2   chr2_80679406     AKia    C    T      0.5      1        2 
   2   chr2_80679406     AOna    C    T      0.5      1        2 
   2   chr2_80679406     ASom    C    T        0      0        2 
   2   chr2_80679406     HCab    C    T        0      0        2 
   2   chr2_80679406     HPrz    C    T        0      0        2 
   2   chr2_80679406     ZBoe    C    T        0      0        2 
   2   chr2_80679406     ZGre    C    T        0      0        2 
   2   chr2_80679406     ZHar    C    T        0      0        2 
   2   chr2_80679406   Sample    C    T        0      0        2 
   2   chr2_80693074     AAsi    C    A        0      0        2 
   2   chr2_80693074     AKia    C    A        0      0        2 
   2   chr2_80693074     AOna    C    A        0      0        2 
   2   chr2_80693074     ASom    C    A        0      0        2 
   2   chr2_80693074     HCab    C    A        0      0        2 
   2   chr2_80693074     HPrz    C    A      0.5      1        2 
   2   chr2_80693074     ZBoe    C    A        0      0        2 
   2   chr2_80693074     ZGre    C    A        0      0        2 
   2   chr2_80693074     ZHar    C    A        0      0        2 
   2   chr2_80693074   Sample    C    A        0      0        2 
   2   chr2_80694304     AAsi    T    A        0      0        2 
   2   chr2_80694304     AKia    T    A        0      0        2 
   2   chr2_80694304     AOna    T    A        0      0        2 
   2   chr2_80694304     ASom    T    A        0      0        2 
   2   chr2_80694304     HCab    T    A        1      2        2 
   2   chr2_80694304     HPrz    T    A        1      2        2 
   2   chr2_80694304     ZBoe    T    A        0      0        2 
   2   chr2_80694304     ZGre    T    A        0      0        2 
   2   chr2_80694304     ZHar    T    A        0      0        2 
   2   chr2_80694304   Sample    T    A        0      0        2 
   2   chr2_80697454     AAsi    A    G        0      0        2 
   2   chr2_80697454     AKia    A    G        1      2        2 
   2   chr2_80697454     AOna    A    G        1      2        2 
   2   chr2_80697454     ASom    A    G        0      0        2 
   2   chr2_80697454     HCab    A    G        0      0        2 
   2   chr2_80697454     HPrz    A    G        0      0        2 
   2   chr2_80697454     ZBoe    A    G        0      0        2 
   2   chr2_80697454     ZGre    A    G        0      0        2 
   2   chr2_80697454     ZHar    A    G        0      0        2 
   2   chr2_80697454   Sample    A    G        0      0        2 
   2   chr2_80698575     AAsi    G    C        0      0        2 
   2   chr2_80698575     AKia    G    C        0      0        2 
   2   chr2_80698575     AOna    G    C        0      0        2 
   2   chr2_80698575     ASom    G    C        0      0        2 
   2   chr2_80698575     HCab    G    C        0      0        2 
   2   chr2_80698575     HPrz    G    C      0.5      1        2 
   2   chr2_80698575     ZBoe    G    C        0      0        2 
   2   chr2_80698575     ZGre    G    C        0      0        2 
   2   chr2_80698575     ZHar    G    C        0      0        2 
   2   chr2_80698575   Sample    G    C        0      0        2 
   2   chr2_80709117     AAsi    G    A        0      0        2 
   2   chr2_80709117     AKia    G    A        0      0        2 
   2   chr2_80709117     AOna    G    A        0      0        2 
   2   chr2_80709117     ASom    G    A        0      0        2 
   2   chr2_80709117     HCab    G    A        0      0        2 
   2   chr2_80709117     HPrz    G    A        0      0        2 
   2   chr2_80709117     ZBoe    G    A        0      0        2 
   2   chr2_80709117     ZGre    G    A        0      0        2 
   2   chr2_80709117     ZHar    G    A        1      2        2 
   2   chr2_80709117   Sample    G    A        0      0        2 
   2   chr2_80711175     AAsi    C    T        0      0        2 
   2   chr2_80711175     AKia    C    T      0.5      1        2 
   2   chr2_80711175     AOna    C    T        0      0        2 
   2   chr2_80711175     ASom    C    T        0      0        2 
   2   chr2_80711175     HCab    C    T        0      0        2 
   2   chr2_80711175     HPrz    C    T        0      0        2 
   2   chr2_80711175     ZBoe    C    T        0      0        2 
   2   chr2_80711175     ZGre    C    T        0      0        2 
   2   chr2_80711175     ZHar    C    T        0      0        2 
   2   chr2_80711175   Sample    C    T        0      0        2 
   2   chr2_80713941     AAsi    A    C        0      0        2 
   2   chr2_80713941     AKia    A    C        0      0        2 
   2   chr2_80713941     AOna    A    C        0      0        2 
   2   chr2_80713941     ASom    A    C        0      0        2 
   2   chr2_80713941     HCab    A    C        1      2        2 
   2   chr2_80713941     HPrz    A    C        1      2        2 
   2   chr2_80713941     ZBoe    A    C        0      0        2 
   2   chr2_80713941     ZGre    A    C        0      0        2 
   2   chr2_80713941     ZHar    A    C        0      0        2 
   2   chr2_80713941   Sample    A    C        0      0        2 
   2   chr2_80714114     AAsi    A    G        1      2        2 
   2   chr2_80714114     AKia    A    G        0      0        2 
   2   chr2_80714114     AOna    A    G        0      0        2 
   2   chr2_80714114     ASom    A    G      0.5      1        2 
   2   chr2_80714114     HCab    A    G        0      0        2 
   2   chr2_80714114     HPrz    A    G        0      0        2 
   2   chr2_80714114     ZBoe    A    G        0      0        2 
   2   chr2_80714114     ZGre    A    G        0      0        2 
   2   chr2_80714114     ZHar    A    G        0      0        2 
   2   chr2_80714114   Sample    A    G        1      2        2 
   2   chr2_80717778     AAsi    C    T        0      0        2 
   2   chr2_80717778     AKia    C    T        0      0        2 
   2   chr2_80717778     AOna    C    T        0      0        2 
   2   chr2_80717778     ASom    C    T        0      0        2 
   2   chr2_80717778     HCab    C    T        0      0        2 
   2   chr2_80717778     HPrz    C    T        0      0        2 
   2   chr2_80717778     ZBoe    C    T      0.5      1        2 
   2   chr2_80717778     ZGre    C    T        0      0        2 
   2   chr2_80717778     ZHar    C    T        0      0        2 
   2   chr2_80717778   Sample    C    T        0      0        2 
   2   chr2_80719126     AAsi    C    T        1      2        2 
   2   chr2_80719126     AKia    C    T        0      0        2 
   2   chr2_80719126     AOna    C    T        0      0        2 
   2   chr2_80719126     ASom    C    T        1      2        2 
   2   chr2_80719126     HCab    C    T        1      2        2 
   2   chr2_80719126     HPrz    C    T        1      2        2 
   2   chr2_80719126     ZBoe    C    T        0      0        2 
   2   chr2_80719126     ZGre    C    T        0      0        2 
   2   chr2_80719126     ZHar    C    T        0      0        2 
   2   chr2_80719126   Sample    C    T        1      2        2 
   2   chr2_80722269     AAsi    C    T        1      2        2 
   2   chr2_80722269     AKia    C    T        0      0        2 
   2   chr2_80722269     AOna    C    T        0      0        2 
   2   chr2_80722269     ASom    C    T        1      2        2 
   2   chr2_80722269     HCab    C    T        1      2        2 
   2   chr2_80722269     HPrz    C    T        1      2        2 
   2   chr2_80722269     ZBoe    C    T        0      0        2 
   2   chr2_80722269     ZGre    C    T        0      0        2 
   2   chr2_80722269     ZHar    C    T        0      0        2 
   2   chr2_80722269   Sample    C    T        1      2        2 
   2   chr2_80724337     AAsi    A    G        0      0        2 
   2   chr2_80724337     AKia    A    G        0      0        2 
   2   chr2_80724337     AOna    A    G        0      0        2 
   2   chr2_80724337     ASom    A    G        0      0        2 
   2   chr2_80724337     HCab    A    G        0      0        2 
   2   chr2_80724337     HPrz    A    G        0      0        2 
   2   chr2_80724337     ZBoe    A    G      0.5      1        2 
   2   chr2_80724337     ZGre    A    G        0      0        2 
   2   chr2_80724337     ZHar    A    G        0      0        2 
   2   chr2_80724337   Sample    A    G        0      0        2 
   2   chr2_80729877     AAsi    A    G        0      0        2 
   2   chr2_80729877     AKia    A    G        0      0        2 
   2   chr2_80729877     AOna    A    G        0      0        2 
   2   chr2_80729877     ASom    A    G        0      0        2 
   2   chr2_80729877     HCab    A    G        1      2        2 
   2   chr2_80729877     HPrz    A    G        1      2        2 
   2   chr2_80729877     ZBoe    A    G        0      0        2 
   2   chr2_80729877     ZGre    A    G        0      0        2 
   2   chr2_80729877     ZHar    A    G        0      0        2 
   2   chr2_80729877   Sample    A    G        0      0        2 
   2   chr2_80730020     AAsi    G    T        0      0        2 
   2   chr2_80730020     AKia    G    T        0      0        2 
   2   chr2_80730020     AOna    G    T        0      0        2 
   2   chr2_80730020     ASom    G    T        0      0        2 
   2   chr2_80730020     HCab    G    T        0      0        2 
   2   chr2_80730020     HPrz    G    T        0      0        2 
   2   chr2_80730020     ZBoe    G    T      0.5      1        2 
   2   chr2_80730020     ZGre    G    T        0      0        2 
   2   chr2_80730020     ZHar    G    T        0      0        2 
   2   chr2_80730020   Sample    G    T        0      0        2 
   2   chr2_80730794     AAsi    G    A        0      0        2 
   2   chr2_80730794     AKia    G    A        0      0        2 
   2   chr2_80730794     AOna    G    A        0      0        2 
   2   chr2_80730794     ASom    G    A        0      0        2 
   2   chr2_80730794     HCab    G    A        1      2        2 
   2   chr2_80730794     HPrz    G    A        1      2        2 
   2   chr2_80730794     ZBoe    G    A        0      0        2 
   2   chr2_80730794     ZGre    G    A        0      0        2 
   2   chr2_80730794     ZHar    G    A        0      0        2 
   2   chr2_80730794   Sample    G    A        0      0        2 
   2   chr2_80731530     AAsi    T    G        0      0        2 
   2   chr2_80731530     AKia    T    G        0      0        2 
   2   chr2_80731530     AOna    T    G        0      0        2 
   2   chr2_80731530     ASom    T    G        0      0        2 
   2   chr2_80731530     HCab    T    G        1      2        2 
   2   chr2_80731530     HPrz    T    G        1      2        2 
   2   chr2_80731530     ZBoe    T    G        0      0        2 
   2   chr2_80731530     ZGre    T    G        0      0        2 
   2   chr2_80731530     ZHar    T    G        0      0        2 
   2   chr2_80731530   Sample    T    G        0      0        2 
   2   chr2_80733334     AAsi    A    G        0      0        2 
   2   chr2_80733334     AKia    A    G        0      0        2 
   2   chr2_80733334     AOna    A    G        0      0        2 
   2   chr2_80733334     ASom    A    G      0.5      1        2 
   2   chr2_80733334     HCab    A    G        0      0        2 
   2   chr2_80733334     HPrz    A    G        0      0        2 
   2   chr2_80733334     ZBoe    A    G        0      0        2 
   2   chr2_80733334     ZGre    A    G        0      0        2 
   2   chr2_80733334     ZHar    A    G        0      0        2 
   2   chr2_80733334   Sample    A    G        0      0        2 
   2   chr2_80741474     AAsi    A    G        0      0        2 
   2   chr2_80741474     AKia    A    G        0      0        2 
   2   chr2_80741474     AOna    A    G        1      2        2 
   2   chr2_80741474     ASom    A    G        0      0        2 
   2   chr2_80741474     HCab    A    G        0      0        2 
   2   chr2_80741474     HPrz    A    G        0      0        2 
   2   chr2_80741474     ZBoe    A    G        0      0        2 
   2   chr2_80741474     ZGre    A    G        0      0        2 
   2   chr2_80741474     ZHar    A    G        0      0        2 
   2   chr2_80741474   Sample    A    G        0      0        2 
   2   chr2_80741583     AAsi    C    T        0      0        2 
   2   chr2_80741583     AKia    C    T        0      0        2 
   2   chr2_80741583     AOna    C    T        0      0        2 
   2   chr2_80741583     ASom    C    T        0      0        2 
   2   chr2_80741583     HCab    C    T        0      0        2 
   2   chr2_80741583     HPrz    C    T        0      0        2 
   2   chr2_80741583     ZBoe    C    T      0.5      1        2 
   2   chr2_80741583     ZGre    C    T        0      0        2 
   2   chr2_80741583     ZHar    C    T        0      0        2 
   2   chr2_80741583   Sample    C    T        0      0        2 
   2   chr2_80741974     AAsi    C    T        0      0        2 
   2   chr2_80741974     AKia    C    T        0      0        2 
   2   chr2_80741974     AOna    C    T        0      0        2 
   2   chr2_80741974     ASom    C    T        0      0        2 
   2   chr2_80741974     HCab    C    T        1      2        2 
   2   chr2_80741974     HPrz    C    T        1      2        2 
   2   chr2_80741974     ZBoe    C    T        0      0        2 
   2   chr2_80741974     ZGre    C    T        0      0        2 
   2   chr2_80741974     ZHar    C    T        0      0        2 
   2   chr2_80741974   Sample    C    T        0      0        2 
   2   chr2_80754066     AAsi    T    C        0      0        2 
   2   chr2_80754066     AKia    T    C        0      0        2 
   2   chr2_80754066     AOna    T    C        0      0        2 
   2   chr2_80754066     ASom    T    C        0      0        2 
   2   chr2_80754066     HCab    T    C        0      0        2 
   2   chr2_80754066     HPrz    T    C        0      0        2 
   2   chr2_80754066     ZBoe    T    C        0      0        2 
   2   chr2_80754066     ZGre    T    C        1      2        2 
   2   chr2_80754066     ZHar    T    C        1      2        2 
   2   chr2_80754066   Sample    T    C        0      0        2 
   2   chr2_80755675     AAsi    C    T        0      0        2 
   2   chr2_80755675     AKia    C    T        0      0        2 
   2   chr2_80755675     AOna    C    T        0      0        2 
   2   chr2_80755675     ASom    C    T        0      0        2 
   2   chr2_80755675     HCab    C    T        1      2        2 
   2   chr2_80755675     HPrz    C    T        1      2        2 
   2   chr2_80755675     ZBoe    C    T        0      0        2 
   2   chr2_80755675     ZGre    C    T        0      0        2 
   2   chr2_80755675     ZHar    C    T        0      0        2 
   2   chr2_80755675   Sample    C    T        0      0        2 
   2   chr2_80760308     AAsi    A    T        0      0        2 
   2   chr2_80760308     AKia    A    T      0.5      1        2 
   2   chr2_80760308     AOna    A    T        0      0        2 
   2   chr2_80760308     ASom    A    T        0      0        2 
   2   chr2_80760308     HCab    A    T        0      0        2 
   2   chr2_80760308     HPrz    A    T        0      0        2 
   2   chr2_80760308     ZBoe    A    T        0      0        2 
   2   chr2_80760308     ZGre    A    T        0      0        2 
   2   chr2_80760308     ZHar    A    T        0      0        2 
   2   chr2_80760308   Sample    A    T        0      0        2 
   2   chr2_80764339     AAsi    A    G        0      0        2 
   2   chr2_80764339     AKia    A    G        0      0        2 
   2   chr2_80764339     AOna    A    G        0      0        2 
   2   chr2_80764339     ASom    A    G        0      0        2 
   2   chr2_80764339     HCab    A    G        1      2        2 
   2   chr2_80764339     HPrz    A    G        1      2        2 
   2   chr2_80764339     ZBoe    A    G        0      0        2 
   2   chr2_80764339     ZGre    A    G        0      0        2 
   2   chr2_80764339     ZHar    A    G        0      0        2 
   2   chr2_80764339   Sample    A    G        0      0        2 
   2   chr2_80765913     AAsi    T    C        0      0        2 
   2   chr2_80765913     AKia    T    C        0      0        2 
   2   chr2_80765913     AOna    T    C      0.5      1        2 
   2   chr2_80765913     ASom    T    C        0      0        2 
   2   chr2_80765913     HCab    T    C        0      0        2 
   2   chr2_80765913     HPrz    T    C        0      0        2 
   2   chr2_80765913     ZBoe    T    C        0      0        2 
   2   chr2_80765913     ZGre    T    C        0      0        2 
   2   chr2_80765913     ZHar    T    C        0      0        2 
   2   chr2_80765913   Sample    T    C        0      0        2 
   2   chr2_80775888     AAsi    T    C        0      0        2 
   2   chr2_80775888     AKia    T    C        0      0        2 
   2   chr2_80775888     AOna    T    C        0      0        2 
   2   chr2_80775888     ASom    T    C        0      0        2 
   2   chr2_80775888     HCab    T    C        0      0        2 
   2   chr2_80775888     HPrz    T    C        0      0        2 
   2   chr2_80775888     ZBoe    T    C      0.5      1        2 
   2   chr2_80775888     ZGre    T    C        0      0        2 
   2   chr2_80775888     ZHar    T    C        0      0        2 
   2   chr2_80775888   Sample    T    C        0      0        2 
   2   chr2_80781960     AAsi    A    T        0      0        2 
   2   chr2_80781960     AKia    A    T        0      0        2 
   2   chr2_80781960     AOna    A    T        1      2        2 
   2   chr2_80781960     ASom    A    T        0      0        2 
   2   chr2_80781960     HCab    A    T        0      0        2 
   2   chr2_80781960     HPrz    A    T        0      0        2 
   2   chr2_80781960     ZBoe    A    T        0      0        2 
   2   chr2_80781960     ZGre    A    T        0      0        2 
   2   chr2_80781960     ZHar    A    T        0      0        2 
   2   chr2_80781960   Sample    A    T        0      0        2 
   2   chr2_80787482     AAsi    A    C        0      0        2 
   2   chr2_80787482     AKia    A    C      0.5      1        2 
   2   chr2_80787482     AOna    A    C        0      0        2 
   2   chr2_80787482     ASom    A    C        0      0        2 
   2   chr2_80787482     HCab    A    C        0      0        2 
   2   chr2_80787482     HPrz    A    C        0      0        2 
   2   chr2_80787482     ZBoe    A    C        0      0        2 
   2   chr2_80787482     ZGre    A    C        0      0        2 
   2   chr2_80787482     ZHar    A    C        0      0        2 
   2   chr2_80787482   Sample    A    C        0      0        2 
   2   chr2_80795838     AAsi    C    A        0      0        2 
   2   chr2_80795838     AKia    C    A        0      0        2 
   2   chr2_80795838     AOna    C    A        0      0        2 
   2   chr2_80795838     ASom    C    A        0      0        2 
   2   chr2_80795838     HCab    C    A        0      0        2 
   2   chr2_80795838     HPrz    C    A        0      0        2 
   2   chr2_80795838     ZBoe    C    A        0      0        2 
   2   chr2_80795838     ZGre    C    A        0      0        2 
   2   chr2_80795838     ZHar    C    A        1      2        2 
   2   chr2_80795838   Sample    C    A        0      0        2 
   2   chr2_80805337     AAsi    C    T        0      0        2 
   2   chr2_80805337     AKia    C    T        0      0        2 
   2   chr2_80805337     AOna    C    T        0      0        2 
   2   chr2_80805337     ASom    C    T        0      0        2 
   2   chr2_80805337     HCab    C    T        0      0        2 
   2   chr2_80805337     HPrz    C    T        0      0        2 
   2   chr2_80805337     ZBoe    C    T      0.5      1        2 
   2   chr2_80805337     ZGre    C    T        0      0        2 
   2   chr2_80805337     ZHar    C    T        0      0        2 
   2   chr2_80805337   Sample    C    T        0      0        2 
   2   chr2_80807310     AAsi    C    T        1      2        2 
   2   chr2_80807310     AKia    C    T        0      0        2 
   2   chr2_80807310     AOna    C    T        0      0        2 
   2   chr2_80807310     ASom    C    T        0      0        2 
   2   chr2_80807310     HCab    C    T        0      0        2 
   2   chr2_80807310     HPrz    C    T        0      0        2 
   2   chr2_80807310     ZBoe    C    T        0      0        2 
   2   chr2_80807310     ZGre    C    T        0      0        2 
   2   chr2_80807310     ZHar    C    T        0      0        2 
   2   chr2_80807310   Sample    C    T        0      0        2 
   2   chr2_80808554     AAsi    G    A        1      2        2 
   2   chr2_80808554     AKia    G    A        0      0        2 
   2   chr2_80808554     AOna    G    A        0      0        2 
   2   chr2_80808554     ASom    G    A        0      0        2 
   2   chr2_80808554     HCab    G    A        0      0        2 
   2   chr2_80808554     HPrz    G    A        0      0        2 
   2   chr2_80808554     ZBoe    G    A        0      0        2 
   2   chr2_80808554     ZGre    G    A        0      0        2 
   2   chr2_80808554     ZHar    G    A        0      0        2 
   2   chr2_80808554   Sample    G    A        1      2        2 
   2   chr2_80840330     AAsi    A    T        0      0        2 
   2   chr2_80840330     AKia    A    T        0      0        2 
   2   chr2_80840330     AOna    A    T        0      0        2 
   2   chr2_80840330     ASom    A    T        0      0        2 
   2   chr2_80840330     HCab    A    T        0      0        2 
   2   chr2_80840330     HPrz    A    T        0      0        2 
   2   chr2_80840330     ZBoe    A    T        1      2        2 
   2   chr2_80840330     ZGre    A    T        0      0        2 
   2   chr2_80840330     ZHar    A    T        0      0        2 
   2   chr2_80840330   Sample    A    T        0      0        2 
   2   chr2_80848781     AAsi    C    T        0      0        2 
   2   chr2_80848781     AKia    C    T        0      0        2 
   2   chr2_80848781     AOna    C    T        0      0        2 
   2   chr2_80848781     ASom    C    T        0      0        2 
   2   chr2_80848781     HCab    C    T        1      2        2 
   2   chr2_80848781     HPrz    C    T        1      2        2 
   2   chr2_80848781     ZBoe    C    T        0      0        2 
   2   chr2_80848781     ZGre    C    T        0      0        2 
   2   chr2_80848781     ZHar    C    T        0      0        2 
   2   chr2_80848781   Sample    C    T        0      0        2 
   2   chr2_80851941     AAsi    A    G        0      0        2 
   2   chr2_80851941     AKia    A    G        0      0        2 
   2   chr2_80851941     AOna    A    G        0      0        2 
   2   chr2_80851941     ASom    A    G        0      0        2 
   2   chr2_80851941     HCab    A    G        0      0        2 
   2   chr2_80851941     HPrz    A    G        0      0        2 
   2   chr2_80851941     ZBoe    A    G        0      0        2 
   2   chr2_80851941     ZGre    A    G        0      0        2 
   2   chr2_80851941     ZHar    A    G        1      2        2 
   2   chr2_80851941   Sample    A    G        0      0        2 
   2   chr2_80853474     AAsi    C    G        0      0        2 
   2   chr2_80853474     AKia    C    G      0.5      1        2 
   2   chr2_80853474     AOna    C    G        1      2        2 
   2   chr2_80853474     ASom    C    G        0      0        2 
   2   chr2_80853474     HCab    C    G        0      0        2 
   2   chr2_80853474     HPrz    C    G        0      0        2 
   2   chr2_80853474     ZBoe    C    G        0      0        2 
   2   chr2_80853474     ZGre    C    G        0      0        2 
   2   chr2_80853474     ZHar    C    G        0      0        2 
   2   chr2_80853474   Sample    C    G        0      0        2 
   2   chr2_80853693     AAsi    C    T        0      0        2 
   2   chr2_80853693     AKia    C    T        0      0        2 
   2   chr2_80853693     AOna    C    T        0      0        2 
   2   chr2_80853693     ASom    C    T        0      0        2 
   2   chr2_80853693     HCab    C    T        0      0        2 
   2   chr2_80853693     HPrz    C    T        0      0        2 
   2   chr2_80853693     ZBoe    C    T        1      2        2 
   2   chr2_80853693     ZGre    C    T        1      2        2 
   2   chr2_80853693     ZHar    C    T        0      0        2 
   2   chr2_80853693   Sample    C    T        0      0        2 
   2   chr2_80853999     AAsi    G    A        0      0        2 
   2   chr2_80853999     AKia    G    A        0      0        2 
   2   chr2_80853999     AOna    G    A        0      0        2 
   2   chr2_80853999     ASom    G    A        0      0        2 
   2   chr2_80853999     HCab    G    A        1      2        2 
   2   chr2_80853999     HPrz    G    A        1      2        2 
   2   chr2_80853999     ZBoe    G    A        0      0        2 
   2   chr2_80853999     ZGre    G    A        0      0        2 
   2   chr2_80853999     ZHar    G    A        0      0        2 
   2   chr2_80853999   Sample    G    A        0      0        2 
   2   chr2_80857254     AAsi    A    C        1      2        2 
   2   chr2_80857254     AKia    A    C        0      0        2 
   2   chr2_80857254     AOna    A    C        0      0        2 
   2   chr2_80857254     ASom    A    C        1      2        2 
   2   chr2_80857254     HCab    A    C        0      0        2 
   2   chr2_80857254     HPrz    A    C        0      0        2 
   2   chr2_80857254     ZBoe    A    C        0      0        2 
   2   chr2_80857254     ZGre    A    C        0      0        2 
   2   chr2_80857254     ZHar    A    C        0      0        2 
   2   chr2_80857254   Sample    A    C        1      2        2 
   2   chr2_80866788     AAsi    T    C        0      0        2 
   2   chr2_80866788     AKia    T    C      0.5      1        2 
   2   chr2_80866788     AOna    T    C        0      0        2 
   2   chr2_80866788     ASom    T    C        0      0        2 
   2   chr2_80866788     HCab    T    C        0      0        2 
   2   chr2_80866788     HPrz    T    C        0      0        2 
   2   chr2_80866788     ZBoe    T    C        0      0        2 
   2   chr2_80866788     ZGre    T    C        0      0        2 
   2   chr2_80866788     ZHar    T    C        0      0        2 
   2   chr2_80866788   Sample    T    C        0      0        2 
   2   chr2_80878426     AAsi    C    T        0      0        2 
   2   chr2_80878426     AKia    C    T        0      0        2 
   2   chr2_80878426     AOna    C    T        0      0        2 
   2   chr2_80878426     ASom    C    T      0.5      1        2 
   2   chr2_80878426     HCab    C    T        0      0        2 
   2   chr2_80878426     HPrz    C    T        0      0        2 
   2   chr2_80878426     ZBoe    C    T        0      0        2 
   2   chr2_80878426     ZGre    C    T        0      0        2 
   2   chr2_80878426     ZHar    C    T        0      0        2 
   2   chr2_80878426   Sample    C    T        1      2        2 
   2   chr2_80884423     AAsi    A    T      0.5      1        2 
   2   chr2_80884423     AKia    A    T        0      0        2 
   2   chr2_80884423     AOna    A    T        0      0        2 
   2   chr2_80884423     ASom    A    T        0      0        2 
   2   chr2_80884423     HCab    A    T        0      0        2 
   2   chr2_80884423     HPrz    A    T        0      0        2 
   2   chr2_80884423     ZBoe    A    T        0      0        2 
   2   chr2_80884423     ZGre    A    T        0      0        2 
   2   chr2_80884423     ZHar    A    T        0      0        2 
   2   chr2_80884423   Sample    A    T        0      0        2 
   2   chr2_80884625     AAsi    A    G        0      0        2 
   2   chr2_80884625     AKia    A    G        0      0        2 
   2   chr2_80884625     AOna    A    G        0      0        2 
   2   chr2_80884625     ASom    A    G        0      0        2 
   2   chr2_80884625     HCab    A    G        1      2        2 
   2   chr2_80884625     HPrz    A    G        1      2        2 
   2   chr2_80884625     ZBoe    A    G        0      0        2 
   2   chr2_80884625     ZGre    A    G        0      0        2 
   2   chr2_80884625     ZHar    A    G        0      0        2 
   2   chr2_80884625   Sample    A    G        0      0        2 
   2   chr2_80886608     AAsi    T    C        0      0        2 
   2   chr2_80886608     AKia    T    C        0      0        2 
   2   chr2_80886608     AOna    T    C        0      0        2 
   2   chr2_80886608     ASom    T    C        0      0        2 
   2   chr2_80886608     HCab    T    C        1      2        2 
   2   chr2_80886608     HPrz    T    C        1      2        2 
   2   chr2_80886608     ZBoe    T    C        0      0        2 
   2   chr2_80886608     ZGre    T    C        0      0        2 
   2   chr2_80886608     ZHar    T    C        0      0        2 
   2   chr2_80886608   Sample    T    C        0      0        2 
   2   chr2_80897845     AAsi    C    T        1      2        2 
   2   chr2_80897845     AKia    C    T        0      0        2 
   2   chr2_80897845     AOna    C    T        0      0        2 
   2   chr2_80897845     ASom    C    T      0.5      1        2 
   2   chr2_80897845     HCab    C    T        0      0        2 
   2   chr2_80897845     HPrz    C    T        0      0        2 
   2   chr2_80897845     ZBoe    C    T        0      0        2 
   2   chr2_80897845     ZGre    C    T        0      0        2 
   2   chr2_80897845     ZHar    C    T        0      0        2 
   2   chr2_80897845   Sample    C    T        1      2        2 
   2   chr2_80900840     AAsi    G    A        0      0        2 
   2   chr2_80900840     AKia    G    A        0      0        2 
   2   chr2_80900840     AOna    G    A        0      0        2 
   2   chr2_80900840     ASom    G    A      0.5      1        2 
   2   chr2_80900840     HCab    G    A        0      0        2 
   2   chr2_80900840     HPrz    G    A        0      0        2 
   2   chr2_80900840     ZBoe    G    A        0      0        2 
   2   chr2_80900840     ZGre    G    A        0      0        2 
   2   chr2_80900840     ZHar    G    A        0      0        2 
   2   chr2_80900840   Sample    G    A        0      0        2 
   2   chr2_80901434     AAsi    C    T        0      0        2 
   2   chr2_80901434     AKia    C    T        0      0        2 
   2   chr2_80901434     AOna    C    T        0      0        2 
   2   chr2_80901434     ASom    C    T        0      0        2 
   2   chr2_80901434     HCab    C    T        0      0        2 
   2   chr2_80901434     HPrz    C    T        0      0        2 
   2   chr2_80901434     ZBoe    C    T        0      0        2 
   2   chr2_80901434     ZGre    C    T        0      0        2 
   2   chr2_80901434     ZHar    C    T        1      2        2 
   2   chr2_80901434   Sample    C    T        0      0        2 
   2   chr2_80906674     AAsi    A    G        0      0        2 
   2   chr2_80906674     AKia    A    G        0      0        2 
   2   chr2_80906674     AOna    A    G        0      0        2 
   2   chr2_80906674     ASom    A    G        0      0        2 
   2   chr2_80906674     HCab    A    G        1      2        2 
   2   chr2_80906674     HPrz    A    G        1      2        2 
   2   chr2_80906674     ZBoe    A    G        0      0        2 
   2   chr2_80906674     ZGre    A    G        0      0        2 
   2   chr2_80906674     ZHar    A    G        0      0        2 
   2   chr2_80906674   Sample    A    G        0      0        2 
   2   chr2_80912804     AAsi    G    C        0      0        2 
   2   chr2_80912804     AKia    G    C      0.5      1        2 
   2   chr2_80912804     AOna    G    C        0      0        2 
   2   chr2_80912804     ASom    G    C        0      0        2 
   2   chr2_80912804     HCab    G    C        0      0        2 
   2   chr2_80912804     HPrz    G    C        0      0        2 
   2   chr2_80912804     ZBoe    G    C        0      0        2 
   2   chr2_80912804     ZGre    G    C        0      0        2 
   2   chr2_80912804     ZHar    G    C        0      0        2 
   2   chr2_80912804   Sample    G    C        0      0        2 
   2   chr2_80914438     AAsi    A    G        0      0        2 
   2   chr2_80914438     AKia    A    G      0.5      1        2 
   2   chr2_80914438     AOna    A    G      0.5      1        2 
   2   chr2_80914438     ASom    A    G        0      0        2 
   2   chr2_80914438     HCab    A    G        0      0        2 
   2   chr2_80914438     HPrz    A    G        0      0        2 
   2   chr2_80914438     ZBoe    A    G        0      0        2 
   2   chr2_80914438     ZGre    A    G        0      0        2 
   2   chr2_80914438     ZHar    A    G        0      0        2 
   2   chr2_80914438   Sample    A    G        0      0        2 
   2   chr2_80914727     AAsi    C    T      0.5      1        2 
   2   chr2_80914727     AKia    C    T        0      0        2 
   2   chr2_80914727     AOna    C    T        0      0        2 
   2   chr2_80914727     ASom    C    T        0      0        2 
   2   chr2_80914727     HCab    C    T        0      0        2 
   2   chr2_80914727     HPrz    C    T        0      0        2 
   2   chr2_80914727     ZBoe    C    T        0      0        2 
   2   chr2_80914727     ZGre    C    T        0      0        2 
   2   chr2_80914727     ZHar    C    T        0      0        2 
   2   chr2_80914727   Sample    C    T        0      0        2 
   2   chr2_80924787     AAsi    G    A        0      0        2 
   2   chr2_80924787     AKia    G    A        0      0        2 
   2   chr2_80924787     AOna    G    A        0      0        2 
   2   chr2_80924787     ASom    G    A        0      0        2 
   2   chr2_80924787     HCab    G    A        1      2        2 
   2   chr2_80924787     HPrz    G    A      0.5      1        2 
   2   chr2_80924787     ZBoe    G    A        0      0        2 
   2   chr2_80924787     ZGre    G    A        0      0        2 
   2   chr2_80924787     ZHar    G    A        0      0        2 
   2   chr2_80924787   Sample    G    A        0      0        2 
   2   chr2_80934208     AAsi    A    C        0      0        2 
   2   chr2_80934208     AKia    A    C        0      0        2 
   2   chr2_80934208     AOna    A    C        0      0        2 
   2   chr2_80934208     ASom    A    C        0      0        2 
   2   chr2_80934208     HCab    A    C        0      0        2 
   2   chr2_80934208     HPrz    A    C        0      0        2 
   2   chr2_80934208     ZBoe    A    C        0      0        2 
   2   chr2_80934208     ZGre    A    C        1      2        2 
   2   chr2_80934208     ZHar    A    C        0      0        2 
   2   chr2_80934208   Sample    A    C        0      0        2 
   2   chr2_80943644     AAsi    C    T      0.5      1        2 
   2   chr2_80943644     AKia    C    T        0      0        2 
   2   chr2_80943644     AOna    C    T        0      0        2 
   2   chr2_80943644     ASom    C    T      0.5      1        2 
   2   chr2_80943644     HCab    C    T        0      0        2 
   2   chr2_80943644     HPrz    C    T        0      0        2 
   2   chr2_80943644     ZBoe    C    T        0      0        2 
   2   chr2_80943644     ZGre    C    T        0      0        2 
   2   chr2_80943644     ZHar    C    T        0      0        2 
   2   chr2_80943644   Sample    C    T        0      0        2 
   2   chr2_80944571     AAsi    T    C        0      0        2 
   2   chr2_80944571     AKia    T    C        0      0        2 
   2   chr2_80944571     AOna    T    C        0      0        2 
   2   chr2_80944571     ASom    T    C        0      0        2 
   2   chr2_80944571     HCab    T    C        1      2        2 
   2   chr2_80944571     HPrz    T    C        1      2        2 
   2   chr2_80944571     ZBoe    T    C        0      0        2 
   2   chr2_80944571     ZGre    T    C        0      0        2 
   2   chr2_80944571     ZHar    T    C        0      0        2 
   2   chr2_80944571   Sample    T    C        0      0        2 
   2   chr2_80952444     AAsi    T    C        0      0        2 
   2   chr2_80952444     AKia    T    C        0      0        2 
   2   chr2_80952444     AOna    T    C        0      0        2 
   2   chr2_80952444     ASom    T    C        0      0        2 
   2   chr2_80952444     HCab    T    C        1      2        2 
   2   chr2_80952444     HPrz    T    C        1      2        2 
   2   chr2_80952444     ZBoe    T    C        0      0        2 
   2   chr2_80952444     ZGre    T    C        0      0        2 
   2   chr2_80952444     ZHar    T    C        0      0        2 
   2   chr2_80952444   Sample    T    C        0      0        2 
   2   chr2_80954527     AAsi    C    T        0      0        2 
   2   chr2_80954527     AKia    C    T        0      0        2 
   2   chr2_80954527     AOna    C    T        0      0        2 
   2   chr2_80954527     ASom    C    T        0      0        2 
   2   chr2_80954527     HCab    C    T        0      0        2 
   2   chr2_80954527     HPrz    C    T        0      0        2 
   2   chr2_80954527     ZBoe    C    T        1      2        2 
   2   chr2_80954527     ZGre    C    T        0      0        2 
   2   chr2_80954527     ZHar    C    T        0      0        2 
   2   chr2_80954527   Sample    C    T        0      0        2 
   2   chr2_80957015     AAsi    C    G        1      2        2 
   2   chr2_80957015     AKia    C    G        0      0        2 
   2   chr2_80957015     AOna    C    G        0      0        2 
   2   chr2_80957015     ASom    C    G      0.5      1        2 
   2   chr2_80957015     HCab    C    G        0      0        2 
   2   chr2_80957015     HPrz    C    G        0      0        2 
   2   chr2_80957015     ZBoe    C    G        0      0        2 
   2   chr2_80957015     ZGre    C    G        0      0        2 
   2   chr2_80957015     ZHar    C    G        0      0        2 
   2   chr2_80957015   Sample    C    G        0      0        2 
   2   chr2_80966777     AAsi    A    G        0      0        2 
   2   chr2_80966777     AKia    A    G        0      0        2 
   2   chr2_80966777     AOna    A    G        0      0        2 
   2   chr2_80966777     ASom    A    G        0      0        2 
   2   chr2_80966777     HCab    A    G        0      0        2 
   2   chr2_80966777     HPrz    A    G        0      0        2 
   2   chr2_80966777     ZBoe    A    G        0      0        2 
   2   chr2_80966777     ZGre    A    G        1      2        2 
   2   chr2_80966777     ZHar    A    G        0      0        2 
   2   chr2_80966777   Sample    A    G        0      0        2 
   2   chr2_80972085     AAsi    C    G        0      0        2 
   2   chr2_80972085     AKia    C    G        0      0        2 
   2   chr2_80972085     AOna    C    G        0      0        2 
   2   chr2_80972085     ASom    C    G        0      0        2 
   2   chr2_80972085     HCab    C    G        1      2        2 
   2   chr2_80972085     HPrz    C    G        1      2        2 
   2   chr2_80972085     ZBoe    C    G        0      0        2 
   2   chr2_80972085     ZGre    C    G        0      0        2 
   2   chr2_80972085     ZHar    C    G        0      0        2 
   2   chr2_80972085   Sample    C    G        0      0        2 
   2   chr2_80974150     AAsi    C    A        0      0        2 
   2   chr2_80974150     AKia    C    A        0      0        2 
   2   chr2_80974150     AOna    C    A        0      0        2 
   2   chr2_80974150     ASom    C    A        0      0        2 
   2   chr2_80974150     HCab    C    A        1      2        2 
   2   chr2_80974150     HPrz    C    A        1      2        2 
   2   chr2_80974150     ZBoe    C    A        0      0        2 
   2   chr2_80974150     ZGre    C    A        0      0        2 
   2   chr2_80974150     ZHar    C    A        0      0        2 
   2   chr2_80974150   Sample    C    A        0      0        2 
   2   chr2_80974738     AAsi    A    G        0      0        2 
   2   chr2_80974738     AKia    A    G        0      0        2 
   2   chr2_80974738     AOna    A    G        0      0        2 
   2   chr2_80974738     ASom    A    G      0.5      1        2 
   2   chr2_80974738     HCab    A    G        0      0        2 
   2   chr2_80974738     HPrz    A    G        0      0        2 
   2   chr2_80974738     ZBoe    A    G        0      0        2 
   2   chr2_80974738     ZGre    A    G        0      0        2 
   2   chr2_80974738     ZHar    A    G        0      0        2 
   2   chr2_80974738   Sample    A    G        0      0        2 
   2   chr2_80977684     AAsi    A    G      0.5      1        2 
   2   chr2_80977684     AKia    A    G        0      0        2 
   2   chr2_80977684     AOna    A    G        0      0        2 
   2   chr2_80977684     ASom    A    G        0      0        2 
   2   chr2_80977684     HCab    A    G        0      0        2 
   2   chr2_80977684     HPrz    A    G        0      0        2 
   2   chr2_80977684     ZBoe    A    G        0      0        2 
   2   chr2_80977684     ZGre    A    G        0      0        2 
   2   chr2_80977684     ZHar    A    G        0      0        2 
   2   chr2_80977684   Sample    A    G        0      0        2 
   2   chr2_80977850     AAsi    A    T        0      0        2 
   2   chr2_80977850     AKia    A    T        0      0        2 
   2   chr2_80977850     AOna    A    T        0      0        2 
   2   chr2_80977850     ASom    A    T        0      0        2 
   2   chr2_80977850     HCab    A    T        0      0        2 
   2   chr2_80977850     HPrz    A    T        0      0        2 
   2   chr2_80977850     ZBoe    A    T        0      0        2 
   2   chr2_80977850     ZGre    A    T        1      2        2 
   2   chr2_80977850     ZHar    A    T        0      0        2 
   2   chr2_80977850   Sample    A    T        0      0        2 
   2   chr2_81012132     AAsi    C    T        0      0        2 
   2   chr2_81012132     AKia    C    T        0      0        2 
   2   chr2_81012132     AOna    C    T        0      0        2 
   2   chr2_81012132     ASom    C    T        0      0        2 
   2   chr2_81012132     HCab    C    T        1      2        2 
   2   chr2_81012132     HPrz    C    T        1      2        2 
   2   chr2_81012132     ZBoe    C    T        0      0        2 
   2   chr2_81012132     ZGre    C    T        0      0        2 
   2   chr2_81012132     ZHar    C    T        0      0        2 
   2   chr2_81012132   Sample    C    T        0      0        2 
   2   chr2_81019364     AAsi    A    T        1      2        2 
   2   chr2_81019364     AKia    A    T        0      0        2 
   2   chr2_81019364     AOna    A    T        0      0        2 
   2   chr2_81019364     ASom    A    T      0.5      1        2 
   2   chr2_81019364     HCab    A    T        0      0        2 
   2   chr2_81019364     HPrz    A    T        0      0        2 
   2   chr2_81019364     ZBoe    A    T        0      0        2 
   2   chr2_81019364     ZGre    A    T        0      0        2 
   2   chr2_81019364     ZHar    A    T        0      0        2 
   2   chr2_81019364   Sample    A    T        1      2        2 
   2   chr2_81022456     AAsi    T    C        1      2        2 
   2   chr2_81022456     AKia    T    C        0      0        2 
   2   chr2_81022456     AOna    T    C        0      0        2 
   2   chr2_81022456     ASom    T    C      0.5      1        2 
   2   chr2_81022456     HCab    T    C        0      0        2 
   2   chr2_81022456     HPrz    T    C      0.5      1        2 
   2   chr2_81022456     ZBoe    T    C        0      0        2 
   2   chr2_81022456     ZGre    T    C        0      0        2 
   2   chr2_81022456     ZHar    T    C        0      0        2 
   2   chr2_81022456   Sample    T    C        0      0        2 
   2   chr2_81027392     AAsi    G    T        0      0        2 
   2   chr2_81027392     AKia    G    T        0      0        2 
   2   chr2_81027392     AOna    G    T        0      0        2 
   2   chr2_81027392     ASom    G    T        0      0        2 
   2   chr2_81027392     HCab    G    T        1      2        2 
   2   chr2_81027392     HPrz    G    T        1      2        2 
   2   chr2_81027392     ZBoe    G    T        0      0        2 
   2   chr2_81027392     ZGre    G    T        0      0        2 
   2   chr2_81027392     ZHar    G    T        0      0        2 
   2   chr2_81027392   Sample    G    T        0      0        2 
   2   chr2_81028724     AAsi    A    G        0      0        2 
   2   chr2_81028724     AKia    A    G        0      0        2 
   2   chr2_81028724     AOna    A    G      0.5      1        2 
   2   chr2_81028724     ASom    A    G        0      0        2 
   2   chr2_81028724     HCab    A    G        0      0        2 
   2   chr2_81028724     HPrz    A    G        0      0        2 
   2   chr2_81028724     ZBoe    A    G        0      0        2 
   2   chr2_81028724     ZGre    A    G        0      0        2 
   2   chr2_81028724     ZHar    A    G        0      0        2 
   2   chr2_81028724   Sample    A    G        0      0        2 
   2   chr2_81036749     AAsi    T    C        0      0        2 
   2   chr2_81036749     AKia    T    C        0      0        2 
   2   chr2_81036749     AOna    T    C        0      0        2 
   2   chr2_81036749     ASom    T    C      0.5      1        2 
   2   chr2_81036749     HCab    T    C        0      0        2 
   2   chr2_81036749     HPrz    T    C        0      0        2 
   2   chr2_81036749     ZBoe    T    C        0      0        2 
   2   chr2_81036749     ZGre    T    C        0      0        2 
   2   chr2_81036749     ZHar    T    C        0      0        2 
   2   chr2_81036749   Sample    T    C        0      0        2 
   2   chr2_81038488     AAsi    T    C        0      0        2 
   2   chr2_81038488     AKia    T    C        0      0        2 
   2   chr2_81038488     AOna    T    C        0      0        2 
   2   chr2_81038488     ASom    T    C        0      0        2 
   2   chr2_81038488     HCab    T    C        0      0        2 
   2   chr2_81038488     HPrz    T    C      0.5      1        2 
   2   chr2_81038488     ZBoe    T    C        0      0        2 
   2   chr2_81038488     ZGre    T    C        0      0        2 
   2   chr2_81038488     ZHar    T    C        0      0        2 
   2   chr2_81038488   Sample    T    C        0      0        2 
   2   chr2_81048399     AAsi    A    G        1      2        2 
   2   chr2_81048399     AKia    A    G        0      0        2 
   2   chr2_81048399     AOna    A    G        0      0        2 
   2   chr2_81048399     ASom    A    G      0.5      1        2 
   2   chr2_81048399     HCab    A    G        0      0        2 
   2   chr2_81048399     HPrz    A    G        0      0        2 
   2   chr2_81048399     ZBoe    A    G        0      0        2 
   2   chr2_81048399     ZGre    A    G        0      0        2 
   2   chr2_81048399     ZHar    A    G        0      0        2 
   2   chr2_81048399   Sample    A    G        1      2        2 
   2   chr2_81050432     AAsi    C    T        0      0        2 
   2   chr2_81050432     AKia    C    T        1      2        2 
   2   chr2_81050432     AOna    C    T      0.5      1        2 
   2   chr2_81050432     ASom    C    T        0      0        2 
   2   chr2_81050432     HCab    C    T        0      0        2 
   2   chr2_81050432     HPrz    C    T        0      0        2 
   2   chr2_81050432     ZBoe    C    T        0      0        2 
   2   chr2_81050432     ZGre    C    T        0      0        2 
   2   chr2_81050432     ZHar    C    T        0      0        2 
   2   chr2_81050432   Sample    C    T        0      0        2 
   2   chr2_81053781     AAsi    C    T        0      0        2 
   2   chr2_81053781     AKia    C    T        0      0        2 
   2   chr2_81053781     AOna    C    T        0      0        2 
   2   chr2_81053781     ASom    C    T        0      0        2 
   2   chr2_81053781     HCab    C    T        0      0        2 
   2   chr2_81053781     HPrz    C    T        0      0        2 
   2   chr2_81053781     ZBoe    C    T      0.5      1        2 
   2   chr2_81053781     ZGre    C    T        0      0        2 
   2   chr2_81053781     ZHar    C    T        0      0        2 
   2   chr2_81053781   Sample    C    T        0      0        2 
   2   chr2_81057940     AAsi    C    G        1      2        2 
   2   chr2_81057940     AKia    C    G        0      0        2 
   2   chr2_81057940     AOna    C    G      0.5      1        2 
   2   chr2_81057940     ASom    C    G        1      2        2 
   2   chr2_81057940     HCab    C    G        0      0        2 
   2   chr2_81057940     HPrz    C    G        0      0        2 
   2   chr2_81057940     ZBoe    C    G        0      0        2 
   2   chr2_81057940     ZGre    C    G        0      0        2 
   2   chr2_81057940     ZHar    C    G        0      0        2 
   2   chr2_81057940   Sample    C    G        1      2        2 
   2   chr2_81065955     AAsi    C    T        0      0        2 
   2   chr2_81065955     AKia    C    T        0      0        2 
   2   chr2_81065955     AOna    C    T        0      0        2 
   2   chr2_81065955     ASom    C    T        0      0        2 
   2   chr2_81065955     HCab    C    T        0      0        2 
   2   chr2_81065955     HPrz    C    T        0      0        2 
   2   chr2_81065955     ZBoe    C    T        0      0        2 
   2   chr2_81065955     ZGre    C    T        0      0        2 
   2   chr2_81065955     ZHar    C    T        1      2        2 
   2   chr2_81065955   Sample    C    T        0      0        2 
   2   chr2_81068961     AAsi    T    G      0.5      1        2 
   2   chr2_81068961     AKia    T    G        0      0        2 
   2   chr2_81068961     AOna    T    G        0      0        2 
   2   chr2_81068961     ASom    T    G      0.5      1        2 
   2   chr2_81068961     HCab    T    G        0      0        2 
   2   chr2_81068961     HPrz    T    G        0      0        2 
   2   chr2_81068961     ZBoe    T    G        0      0        2 
   2   chr2_81068961     ZGre    T    G        0      0        2 
   2   chr2_81068961     ZHar    T    G        0      0        2 
   2   chr2_81068961   Sample    T    G        0      0        2 
   2   chr2_81071862     AAsi    G    A        0      0        2 
   2   chr2_81071862     AKia    G    A        0      0        2 
   2   chr2_81071862     AOna    G    A        0      0        2 
   2   chr2_81071862     ASom    G    A        0      0        2 
   2   chr2_81071862     HCab    G    A        0      0        2 
   2   chr2_81071862     HPrz    G    A        1      2        2 
   2   chr2_81071862     ZBoe    G    A        0      0        2 
   2   chr2_81071862     ZGre    G    A        0      0        2 
   2   chr2_81071862     ZHar    G    A        0      0        2 
   2   chr2_81071862   Sample    G    A        0      0        2 
   2   chr2_81072489     AAsi    C    G        0      0        2 
   2   chr2_81072489     AKia    C    G        0      0        2 
   2   chr2_81072489     AOna    C    G        0      0        2 
   2   chr2_81072489     ASom    C    G        0      0        2 
   2   chr2_81072489     HCab    C    G        0      0        2 
   2   chr2_81072489     HPrz    C    G        0      0        2 
   2   chr2_81072489     ZBoe    C    G      0.5      1        2 
   2   chr2_81072489     ZGre    C    G        0      0        2 
   2   chr2_81072489     ZHar    C    G        0      0        2 
   2   chr2_81072489   Sample    C    G        0      0        2 
   2   chr2_81074748     AAsi    C    T        0      0        2 
   2   chr2_81074748     AKia    C    T        0      0        2 
   2   chr2_81074748     AOna    C    T        0      0        2 
   2   chr2_81074748     ASom    C    T        0      0        2 
   2   chr2_81074748     HCab    C    T        1      2        2 
   2   chr2_81074748     HPrz    C    T        1      2        2 
   2   chr2_81074748     ZBoe    C    T        0      0        2 
   2   chr2_81074748     ZGre    C    T        0      0        2 
   2   chr2_81074748     ZHar    C    T        0      0        2 
   2   chr2_81074748   Sample    C    T        0      0        2 
   2   chr2_81075287     AAsi    T    C        0      0        2 
   2   chr2_81075287     AKia    T    C        0      0        2 
   2   chr2_81075287     AOna    T    C        0      0        2 
   2   chr2_81075287     ASom    T    C        0      0        2 
   2   chr2_81075287     HCab    T    C        1      2        2 
   2   chr2_81075287     HPrz    T    C      0.5      1        2 
   2   chr2_81075287     ZBoe    T    C        0      0        2 
   2   chr2_81075287     ZGre    T    C        0      0        2 
   2   chr2_81075287     ZHar    T    C        0      0        2 
   2   chr2_81075287   Sample    T    C        0      0        2 
   2   chr2_81078250     AAsi    T    C        0      0        2 
   2   chr2_81078250     AKia    T    C        0      0        2 
   2   chr2_81078250     AOna    T    C        0      0        2 
   2   chr2_81078250     ASom    T    C      0.5      1        2 
   2   chr2_81078250     HCab    T    C        0      0        2 
   2   chr2_81078250     HPrz    T    C        0      0        2 
   2   chr2_81078250     ZBoe    T    C        0      0        2 
   2   chr2_81078250     ZGre    T    C        0      0        2 
   2   chr2_81078250     ZHar    T    C        0      0        2 
   2   chr2_81078250   Sample    T    C        0      0        2 
   2   chr2_81078597     AAsi    G    A        0      0        2 
   2   chr2_81078597     AKia    G    A        0      0        2 
   2   chr2_81078597     AOna    G    A        0      0        2 
   2   chr2_81078597     ASom    G    A        0      0        2 
   2   chr2_81078597     HCab    G    A        0      0        2 
   2   chr2_81078597     HPrz    G    A      0.5      1        2 
   2   chr2_81078597     ZBoe    G    A        0      0        2 
   2   chr2_81078597     ZGre    G    A        0      0        2 
   2   chr2_81078597     ZHar    G    A        0      0        2 
   2   chr2_81078597   Sample    G    A        0      0        2 
   2   chr2_81085493     AAsi    T    C        0      0        2 
   2   chr2_81085493     AKia    T    C        0      0        2 
   2   chr2_81085493     AOna    T    C        0      0        2 
   2   chr2_81085493     ASom    T    C        0      0        2 
   2   chr2_81085493     HCab    T    C        0      0        2 
   2   chr2_81085493     HPrz    T    C        0      0        2 
   2   chr2_81085493     ZBoe    T    C        1      2        2 
   2   chr2_81085493     ZGre    T    C        0      0        2 
   2   chr2_81085493     ZHar    T    C        1      2        2 
   2   chr2_81085493   Sample    T    C        0      0        2 
   2   chr2_81095299     AAsi    G    A        0      0        2 
   2   chr2_81095299     AKia    G    A        0      0        2 
   2   chr2_81095299     AOna    G    A        0      0        2 
   2   chr2_81095299     ASom    G    A        0      0        2 
   2   chr2_81095299     HCab    G    A        1      2        2 
   2   chr2_81095299     HPrz    G    A        1      2        2 
   2   chr2_81095299     ZBoe    G    A        0      0        2 
   2   chr2_81095299     ZGre    G    A        0      0        2 
   2   chr2_81095299     ZHar    G    A        0      0        2 
   2   chr2_81095299   Sample    G    A        0      0        2 
   2   chr2_81100603     AAsi    G    A        0      0        2 
   2   chr2_81100603     AKia    G    A        0      0        2 
   2   chr2_81100603     AOna    G    A      0.5      1        2 
   2   chr2_81100603     ASom    G    A        0      0        2 
   2   chr2_81100603     HCab    G    A        0      0        2 
   2   chr2_81100603     HPrz    G    A        0      0        2 
   2   chr2_81100603     ZBoe    G    A        0      0        2 
   2   chr2_81100603     ZGre    G    A        0      0        2 
   2   chr2_81100603     ZHar    G    A        0      0        2 
   2   chr2_81100603   Sample    G    A        0      0        2 
   2   chr2_81103036     AAsi    T    C        0      0        2 
   2   chr2_81103036     AKia    T    C        0      0        2 
   2   chr2_81103036     AOna    T    C        0      0        2 
   2   chr2_81103036     ASom    T    C        0      0        2 
   2   chr2_81103036     HCab    T    C        1      2        2 
   2   chr2_81103036     HPrz    T    C        1      2        2 
   2   chr2_81103036     ZBoe    T    C        0      0        2 
   2   chr2_81103036     ZGre    T    C        0      0        2 
   2   chr2_81103036     ZHar    T    C        0      0        2 
   2   chr2_81103036   Sample    T    C        0      0        2 
   2   chr2_81112586     AAsi    G    A        0      0        2 
   2   chr2_81112586     AKia    G    A        0      0        2 
   2   chr2_81112586     AOna    G    A        0      0        2 
   2   chr2_81112586     ASom    G    A        0      0        2 
   2   chr2_81112586     HCab    G    A        0      0        2 
   2   chr2_81112586     HPrz    G    A        0      0        2 
   2   chr2_81112586     ZBoe    G    A        0      0        2 
   2   chr2_81112586     ZGre    G    A      0.5      1        2 
   2   chr2_81112586     ZHar    G    A        0      0        2 
   2   chr2_81112586   Sample    G    A        0      0        2 
   2   chr2_81114528     AAsi    A    C        0      0        2 
   2   chr2_81114528     AKia    A    C        0      0        2 
   2   chr2_81114528     AOna    A    C        0      0        2 
   2   chr2_81114528     ASom    A    C        0      0        2 
   2   chr2_81114528     HCab    A    C        1      2        2 
   2   chr2_81114528     HPrz    A    C        1      2        2 
   2   chr2_81114528     ZBoe    A    C        0      0        2 
   2   chr2_81114528     ZGre    A    C        0      0        2 
   2   chr2_81114528     ZHar    A    C        0      0        2 
   2   chr2_81114528   Sample    A    C        0      0        2 
   2   chr2_81117310     AAsi    A    G        0      0        2 
   2   chr2_81117310     AKia    A    G        0      0        2 
   2   chr2_81117310     AOna    A    G        0      0        2 
   2   chr2_81117310     ASom    A    G        0      0        2 
   2   chr2_81117310     HCab    A    G        1      2        2 
   2   chr2_81117310     HPrz    A    G        1      2        2 
   2   chr2_81117310     ZBoe    A    G        0      0        2 
   2   chr2_81117310     ZGre    A    G        0      0        2 
   2   chr2_81117310     ZHar    A    G        0      0        2 
   2   chr2_81117310   Sample    A    G        0      0        2 
   2   chr2_81117428     AAsi    G    C        0      0        2 
   2   chr2_81117428     AKia    G    C        0      0        2 
   2   chr2_81117428     AOna    G    C        0      0        2 
   2   chr2_81117428     ASom    G    C        0      0        2 
   2   chr2_81117428     HCab    G    C        0      0        2 
   2   chr2_81117428     HPrz    G    C        0      0        2 
   2   chr2_81117428     ZBoe    G    C        1      2        2 
   2   chr2_81117428     ZGre    G    C        0      0        2 
   2   chr2_81117428     ZHar    G    C        1      2        2 
   2   chr2_81117428   Sample    G    C        0      0        2 
   2   chr2_81119029     AAsi    T    C        0      0        2 
   2   chr2_81119029     AKia    T    C        0      0        2 
   2   chr2_81119029     AOna    T    C        0      0        2 
   2   chr2_81119029     ASom    T    C        0      0        2 
   2   chr2_81119029     HCab    T    C      0.5      1        2 
   2   chr2_81119029     HPrz    T    C        0      0        2 
   2   chr2_81119029     ZBoe    T    C        0      0        2 
   2   chr2_81119029     ZGre    T    C        0      0        2 
   2   chr2_81119029     ZHar    T    C        0      0        2 
   2   chr2_81119029   Sample    T    C        0      0        2 
   2   chr2_81124167     AAsi    G    T        0      0        2 
   2   chr2_81124167     AKia    G    T        0      0        2 
   2   chr2_81124167     AOna    G    T        0      0        2 
   2   chr2_81124167     ASom    G    T        0      0        2 
   2   chr2_81124167     HCab    G    T        1      2        2 
   2   chr2_81124167     HPrz    G    T        1      2        2 
   2   chr2_81124167     ZBoe    G    T        0      0        2 
   2   chr2_81124167     ZGre    G    T        0      0        2 
   2   chr2_81124167     ZHar    G    T        0      0        2 
   2   chr2_81124167   Sample    G    T        0      0        2 
   2   chr2_81129136     AAsi    A    G        0      0        2 
   2   chr2_81129136     AKia    A    G        1      2        2 
   2   chr2_81129136     AOna    A    G      0.5      1        2 
   2   chr2_81129136     ASom    A    G        0      0        2 
   2   chr2_81129136     HCab    A    G        0      0        2 
   2   chr2_81129136     HPrz    A    G        0      0        2 
   2   chr2_81129136     ZBoe    A    G        0      0        2 
   2   chr2_81129136     ZGre    A    G        0      0        2 
   2   chr2_81129136     ZHar    A    G        0      0        2 
   2   chr2_81129136   Sample    A    G        0      0        2 
   2   chr2_81130932     AAsi    A    G        0      0        2 
   2   chr2_81130932     AKia    A    G        0      0        2 
   2   chr2_81130932     AOna    A    G        0      0        2 
   2   chr2_81130932     ASom    A    G        0      0        2 
   2   chr2_81130932     HCab    A    G        0      0        2 
   2   chr2_81130932     HPrz    A    G        0      0        2 
   2   chr2_81130932     ZBoe    A    G        0      0        2 
   2   chr2_81130932     ZGre    A    G        1      2        2 
   2   chr2_81130932     ZHar    A    G        0      0        2 
   2   chr2_81130932   Sample    A    G        0      0        2 
   2   chr2_81132795     AAsi    A    T        0      0        2 
   2   chr2_81132795     AKia    A    T        0      0        2 
   2   chr2_81132795     AOna    A    T        0      0        2 
   2   chr2_81132795     ASom    A    T        0      0        2 
   2   chr2_81132795     HCab    A    T        1      2        2 
   2   chr2_81132795     HPrz    A    T        1      2        2 
   2   chr2_81132795     ZBoe    A    T        0      0        2 
   2   chr2_81132795     ZGre    A    T        0      0        2 
   2   chr2_81132795     ZHar    A    T        0      0        2 
   2   chr2_81132795   Sample    A    T        0      0        2 
   2   chr2_81139769     AAsi    T    C        0      0        2 
   2   chr2_81139769     AKia    T    C        0      0        2 
   2   chr2_81139769     AOna    T    C        0      0        2 
   2   chr2_81139769     ASom    T    C        0      0        2 
   2   chr2_81139769     HCab    T    C        0      0        2 
   2   chr2_81139769     HPrz    T    C        0      0        2 
   2   chr2_81139769     ZBoe    T    C        1      2        2 
   2   chr2_81139769     ZGre    T    C        0      0        2 
   2   chr2_81139769     ZHar    T    C        0      0        2 
   2   chr2_81139769   Sample    T    C        0      0        2 
   2   chr2_81141221     AAsi    G    T        0      0        2 
   2   chr2_81141221     AKia    G    T        0      0        2 
   2   chr2_81141221     AOna    G    T        0      0        2 
   2   chr2_81141221     ASom    G    T        0      0        2 
   2   chr2_81141221     HCab    G    T        0      0        2 
   2   chr2_81141221     HPrz    G    T        0      0        2 
   2   chr2_81141221     ZBoe    G    T        0      0        2 
   2   chr2_81141221     ZGre    G    T        0      0        2 
   2   chr2_81141221     ZHar    G    T      0.5      1        2 
   2   chr2_81141221   Sample    G    T        0      0        2 
   2   chr2_81148539     AAsi    C    G        0      0        2 
   2   chr2_81148539     AKia    C    G        0      0        2 
   2   chr2_81148539     AOna    C    G      0.5      1        2 
   2   chr2_81148539     ASom    C    G        0      0        2 
   2   chr2_81148539     HCab    C    G        0      0        2 
   2   chr2_81148539     HPrz    C    G        0      0        2 
   2   chr2_81148539     ZBoe    C    G        0      0        2 
   2   chr2_81148539     ZGre    C    G        0      0        2 
   2   chr2_81148539     ZHar    C    G        0      0        2 
   2   chr2_81148539   Sample    C    G        0      0        2 
   2   chr2_81155760     AAsi    G    A        0      0        2 
   2   chr2_81155760     AKia    G    A        0      0        2 
   2   chr2_81155760     AOna    G    A        0      0        2 
   2   chr2_81155760     ASom    G    A        0      0        2 
   2   chr2_81155760     HCab    G    A        0      0        2 
   2   chr2_81155760     HPrz    G    A        0      0        2 
   2   chr2_81155760     ZBoe    G    A        0      0        2 
   2   chr2_81155760     ZGre    G    A      0.5      1        2 
   2   chr2_81155760     ZHar    G    A        0      0        2 
   2   chr2_81155760   Sample    G    A        0      0        2 
   2   chr2_81164416     AAsi    A    G        0      0        2 
   2   chr2_81164416     AKia    A    G        0      0        2 
   2   chr2_81164416     AOna    A    G        0      0        2 
   2   chr2_81164416     ASom    A    G        0      0        2 
   2   chr2_81164416     HCab    A    G        1      2        2 
   2   chr2_81164416     HPrz    A    G        1      2        2 
   2   chr2_81164416     ZBoe    A    G        0      0        2 
   2   chr2_81164416     ZGre    A    G        0      0        2 
   2   chr2_81164416     ZHar    A    G        0      0        2 
   2   chr2_81164416   Sample    A    G        0      0        2 
   2   chr2_81165992     AAsi    A    G        0      0        2 
   2   chr2_81165992     AKia    A    G        0      0        2 
   2   chr2_81165992     AOna    A    G        0      0        2 
   2   chr2_81165992     ASom    A    G        0      0        2 
   2   chr2_81165992     HCab    A    G        0      0        2 
   2   chr2_81165992     HPrz    A    G        0      0        2 
   2   chr2_81165992     ZBoe    A    G        0      0        2 
   2   chr2_81165992     ZGre    A    G        0      0        2 
   2   chr2_81165992     ZHar    A    G        1      2        2 
   2   chr2_81165992   Sample    A    G        0      0        2 
   2   chr2_81166438     AAsi    A    C        0      0        2 
   2   chr2_81166438     AKia    A    C        0      0        2 
   2   chr2_81166438     AOna    A    C        0      0        2 
   2   chr2_81166438     ASom    A    C        0      0        2 
   2   chr2_81166438     HCab    A    C        0      0        2 
   2   chr2_81166438     HPrz    A    C      0.5      1        2 
   2   chr2_81166438     ZBoe    A    C        0      0        2 
   2   chr2_81166438     ZGre    A    C        0      0        2 
   2   chr2_81166438     ZHar    A    C        0      0        2 
   2   chr2_81166438   Sample    A    C        0      0        2 
   2   chr2_81173306     AAsi    C    G        0      0        2 
   2   chr2_81173306     AKia    C    G        0      0        2 
   2   chr2_81173306     AOna    C    G        0      0        2 
   2   chr2_81173306     ASom    C    G      0.5      1        2 
   2   chr2_81173306     HCab    C    G        0      0        2 
   2   chr2_81173306     HPrz    C    G        0      0        2 
   2   chr2_81173306     ZBoe    C    G        0      0        2 
   2   chr2_81173306     ZGre    C    G        0      0        2 
   2   chr2_81173306     ZHar    C    G        0      0        2 
   2   chr2_81173306   Sample    C    G        1      2        2 
   2   chr2_81175116     AAsi    C    T        0      0        2 
   2   chr2_81175116     AKia    C    T        0      0        2 
   2   chr2_81175116     AOna    C    T        0      0        2 
   2   chr2_81175116     ASom    C    T        0      0        2 
   2   chr2_81175116     HCab    C    T        0      0        2 
   2   chr2_81175116     HPrz    C    T        0      0        2 
   2   chr2_81175116     ZBoe    C    T        0      0        2 
   2   chr2_81175116     ZGre    C    T        0      0        2 
   2   chr2_81175116     ZHar    C    T        1      2        2 
   2   chr2_81175116   Sample    C    T        0      0        2 
   2   chr2_81197938     AAsi    G    T        0      0        2 
   2   chr2_81197938     AKia    G    T        1      2        2 
   2   chr2_81197938     AOna    G    T      0.5      1        2 
   2   chr2_81197938     ASom    G    T        0      0        2 
   2   chr2_81197938     HCab    G    T        0      0        2 
   2   chr2_81197938     HPrz    G    T        0      0        2 
   2   chr2_81197938     ZBoe    G    T        0      0        2 
   2   chr2_81197938     ZGre    G    T        0      0        2 
   2   chr2_81197938     ZHar    G    T        0      0        2 
   2   chr2_81197938   Sample    G    T        0      0        2 
   2   chr2_81202122     AAsi    G    A        0      0        2 
   2   chr2_81202122     AKia    G    A        0      0        2 
   2   chr2_81202122     AOna    G    A        0      0        2 
   2   chr2_81202122     ASom    G    A      0.5      1        2 
   2   chr2_81202122     HCab    G    A        0      0        2 
   2   chr2_81202122     HPrz    G    A        0      0        2 
   2   chr2_81202122     ZBoe    G    A        0      0        2 
   2   chr2_81202122     ZGre    G    A        0      0        2 
   2   chr2_81202122     ZHar    G    A        0      0        2 
   2   chr2_81202122   Sample    G    A        0      0        2 
   2   chr2_81214747     AAsi    G    T        0      0        2 
   2   chr2_81214747     AKia    G    T      0.5      1        2 
   2   chr2_81214747     AOna    G    T        0      0        2 
   2   chr2_81214747     ASom    G    T        0      0        2 
   2   chr2_81214747     HCab    G    T        0      0        2 
   2   chr2_81214747     HPrz    G    T        0      0        2 
   2   chr2_81214747     ZBoe    G    T        0      0        2 
   2   chr2_81214747     ZGre    G    T        0      0        2 
   2   chr2_81214747     ZHar    G    T        0      0        2 
   2   chr2_81214747   Sample    G    T        0      0        2 
   2   chr2_81215293     AAsi    T    C        0      0        2 
   2   chr2_81215293     AKia    T    C        0      0        2 
   2   chr2_81215293     AOna    T    C        0      0        2 
   2   chr2_81215293     ASom    T    C      0.5      1        2 
   2   chr2_81215293     HCab    T    C        0      0        2 
   2   chr2_81215293     HPrz    T    C        0      0        2 
   2   chr2_81215293     ZBoe    T    C        0      0        2 
   2   chr2_81215293     ZGre    T    C        0      0        2 
   2   chr2_81215293     ZHar    T    C        0      0        2 
   2   chr2_81215293   Sample    T    C        1      2        2 
   2   chr2_81223862     AAsi    T    C        0      0        2 
   2   chr2_81223862     AKia    T    C        0      0        2 
   2   chr2_81223862     AOna    T    C        0      0        2 
   2   chr2_81223862     ASom    T    C        0      0        2 
   2   chr2_81223862     HCab    T    C      0.5      1        2 
   2   chr2_81223862     HPrz    T    C        0      0        2 
   2   chr2_81223862     ZBoe    T    C        0      0        2 
   2   chr2_81223862     ZGre    T    C        0      0        2 
   2   chr2_81223862     ZHar    T    C        0      0        2 
   2   chr2_81223862   Sample    T    C        0      0        2 
   2   chr2_81230958     AAsi    T    C        0      0        2 
   2   chr2_81230958     AKia    T    C        1      2        2 
   2   chr2_81230958     AOna    T    C      0.5      1        2 
   2   chr2_81230958     ASom    T    C        0      0        2 
   2   chr2_81230958     HCab    T    C        0      0        2 
   2   chr2_81230958     HPrz    T    C        0      0        2 
   2   chr2_81230958     ZBoe    T    C        0      0        2 
   2   chr2_81230958     ZGre    T    C        0      0        2 
   2   chr2_81230958     ZHar    T    C        0      0        2 
   2   chr2_81230958   Sample    T    C        0      0        2 
   2   chr2_81253761     AAsi    G    A        0      0        2 
   2   chr2_81253761     AKia    G    A        0      0        2 
   2   chr2_81253761     AOna    G    A        0      0        2 
   2   chr2_81253761     ASom    G    A        0      0        2 
   2   chr2_81253761     HCab    G    A        0      0        2 
   2   chr2_81253761     HPrz    G    A        0      0        2 
   2   chr2_81253761     ZBoe    G    A        0      0        2 
   2   chr2_81253761     ZGre    G    A        0      0        2 
   2   chr2_81253761     ZHar    G    A        1      2        2 
   2   chr2_81253761   Sample    G    A        0      0        2 
   2   chr2_81262737     AAsi    T    A        0      0        2 
   2   chr2_81262737     AKia    T    A        0      0        2 
   2   chr2_81262737     AOna    T    A      0.5      1        2 
   2   chr2_81262737     ASom    T    A        0      0        2 
   2   chr2_81262737     HCab    T    A        0      0        2 
   2   chr2_81262737     HPrz    T    A        0      0        2 
   2   chr2_81262737     ZBoe    T    A        0      0        2 
   2   chr2_81262737     ZGre    T    A        0      0        2 
   2   chr2_81262737     ZHar    T    A        0      0        2 
   2   chr2_81262737   Sample    T    A        0      0        2 
   2   chr2_81265102     AAsi    C    T        0      0        2 
   2   chr2_81265102     AKia    C    T        0      0        2 
   2   chr2_81265102     AOna    C    T        0      0        2 
   2   chr2_81265102     ASom    C    T        0      0        2 
   2   chr2_81265102     HCab    C    T        0      0        2 
   2   chr2_81265102     HPrz    C    T        0      0        2 
   2   chr2_81265102     ZBoe    C    T        0      0        2 
   2   chr2_81265102     ZGre    C    T        0      0        2 
   2   chr2_81265102     ZHar    C    T        1      2        2 
   2   chr2_81265102   Sample    C    T        0      0        2 
   2   chr2_81282607     AAsi    A    G        0      0        2 
   2   chr2_81282607     AKia    A    G        0      0        2 
   2   chr2_81282607     AOna    A    G        0      0        2 
   2   chr2_81282607     ASom    A    G        0      0        2 
   2   chr2_81282607     HCab    A    G        0      0        2 
   2   chr2_81282607     HPrz    A    G        0      0        2 
   2   chr2_81282607     ZBoe    A    G      0.5      1        2 
   2   chr2_81282607     ZGre    A    G        0      0        2 
   2   chr2_81282607     ZHar    A    G        0      0        2 
   2   chr2_81282607   Sample    A    G        0      0        2 
   2   chr2_81302946     AAsi    G    T        0      0        2 
   2   chr2_81302946     AKia    G    T        0      0        2 
   2   chr2_81302946     AOna    G    T      0.5      1        2 
   2   chr2_81302946     ASom    G    T        0      0        2 
   2   chr2_81302946     HCab    G    T        0      0        2 
   2   chr2_81302946     HPrz    G    T        0      0        2 
   2   chr2_81302946     ZBoe    G    T        0      0        2 
   2   chr2_81302946     ZGre    G    T        0      0        2 
   2   chr2_81302946     ZHar    G    T        0      0        2 
   2   chr2_81302946   Sample    G    T        0      0        2 
   2   chr2_81321799     AAsi    A    C        0      0        2 
   2   chr2_81321799     AKia    A    C        1      2        2 
   2   chr2_81321799     AOna    A    C      0.5      1        2 
   2   chr2_81321799     ASom    A    C        0      0        2 
   2   chr2_81321799     HCab    A    C        0      0        2 
   2   chr2_81321799     HPrz    A    C        0      0        2 
   2   chr2_81321799     ZBoe    A    C        0      0        2 
   2   chr2_81321799     ZGre    A    C        0      0        2 
   2   chr2_81321799     ZHar    A    C        0      0        2 
   2   chr2_81321799   Sample    A    C        0      0        2 
   2   chr2_81323952     AAsi    T    G        0      0        2 
   2   chr2_81323952     AKia    T    G        0      0        2 
   2   chr2_81323952     AOna    T    G        0      0        2 
   2   chr2_81323952     ASom    T    G        0      0        2 
   2   chr2_81323952     HCab    T    G        0      0        2 
   2   chr2_81323952     HPrz    T    G        0      0        2 
   2   chr2_81323952     ZBoe    T    G        0      0        2 
   2   chr2_81323952     ZGre    T    G        0      0        2 
   2   chr2_81323952     ZHar    T    G      0.5      1        2 
   2   chr2_81323952   Sample    T    G        0      0        2 
   2   chr2_81325227     AAsi    T    A        0      0        2 
   2   chr2_81325227     AKia    T    A        0      0        2 
   2   chr2_81325227     AOna    T    A        0      0        2 
   2   chr2_81325227     ASom    T    A      0.5      1        2 
   2   chr2_81325227     HCab    T    A        0      0        2 
   2   chr2_81325227     HPrz    T    A        0      0        2 
   2   chr2_81325227     ZBoe    T    A        0      0        2 
   2   chr2_81325227     ZGre    T    A        0      0        2 
   2   chr2_81325227     ZHar    T    A        0      0        2 
   2   chr2_81325227   Sample    T    A        0      0        2 
   2   chr2_81331790     AAsi    G    T        0      0        2 
   2   chr2_81331790     AKia    G    T        0      0        2 
   2   chr2_81331790     AOna    G    T        0      0        2 
   2   chr2_81331790     ASom    G    T        0      0        2 
   2   chr2_81331790     HCab    G    T      0.5      1        2 
   2   chr2_81331790     HPrz    G    T        0      0        2 
   2   chr2_81331790     ZBoe    G    T        0      0        2 
   2   chr2_81331790     ZGre    G    T        0      0        2 
   2   chr2_81331790     ZHar    G    T        0      0        2 
   2   chr2_81331790   Sample    G    T        0      0        2 
   2   chr2_81332826     AAsi    T    G        0      0        2 
   2   chr2_81332826     AKia    T    G        0      0        2 
   2   chr2_81332826     AOna    T    G        0      0        2 
   2   chr2_81332826     ASom    T    G        0      0        2 
   2   chr2_81332826     HCab    T    G        0      0        2 
   2   chr2_81332826     HPrz    T    G      0.5      1        2 
   2   chr2_81332826     ZBoe    T    G        0      0        2 
   2   chr2_81332826     ZGre    T    G        0      0        2 
   2   chr2_81332826     ZHar    T    G        0      0        2 
   2   chr2_81332826   Sample    T    G        0      0        2 
   2   chr2_81335941     AAsi    A    G        0      0        2 
   2   chr2_81335941     AKia    A    G        0      0        2 
   2   chr2_81335941     AOna    A    G        0      0        2 
   2   chr2_81335941     ASom    A    G      0.5      1        2 
   2   chr2_81335941     HCab    A    G        1      2        2 
   2   chr2_81335941     HPrz    A    G        1      2        2 
   2   chr2_81335941     ZBoe    A    G        0      0        2 
   2   chr2_81335941     ZGre    A    G        0      0        2 
   2   chr2_81335941     ZHar    A    G        0      0        2 
   2   chr2_81335941   Sample    A    G        0      0        2 
   2   chr2_81338303     AAsi    T    C        0      0        2 
   2   chr2_81338303     AKia    T    C        0      0        2 
   2   chr2_81338303     AOna    T    C      0.5      1        2 
   2   chr2_81338303     ASom    T    C        0      0        2 
   2   chr2_81338303     HCab    T    C        0      0        2 
   2   chr2_81338303     HPrz    T    C        0      0        2 
   2   chr2_81338303     ZBoe    T    C        0      0        2 
   2   chr2_81338303     ZGre    T    C        0      0        2 
   2   chr2_81338303     ZHar    T    C        0      0        2 
   2   chr2_81338303   Sample    T    C        0      0        2 
   2   chr2_81353648     AAsi    T    C        0      0        2 
   2   chr2_81353648     AKia    T    C        0      0        2 
   2   chr2_81353648     AOna    T    C        0      0        2 
   2   chr2_81353648     ASom    T    C        0      0        2 
   2   chr2_81353648     HCab    T    C        1      2        2 
   2   chr2_81353648     HPrz    T    C        1      2        2 
   2   chr2_81353648     ZBoe    T    C        0      0        2 
   2   chr2_81353648     ZGre    T    C        0      0        2 
   2   chr2_81353648     ZHar    T    C        0      0        2 
   2   chr2_81353648   Sample    T    C        0      0        2 
   2   chr2_81360819     AAsi    C    T        0      0        2 
   2   chr2_81360819     AKia    C    T        0      0        2 
   2   chr2_81360819     AOna    C    T        0      0        2 
   2   chr2_81360819     ASom    C    T        0      0        2 
   2   chr2_81360819     HCab    C    T        1      2        2 
   2   chr2_81360819     HPrz    C    T        1      2        2 
   2   chr2_81360819     ZBoe    C    T        0      0        2 
   2   chr2_81360819     ZGre    C    T        0      0        2 
   2   chr2_81360819     ZHar    C    T        0      0        2 
   2   chr2_81360819   Sample    C    T        0      0        2 
   2   chr2_81367944     AAsi    G    A        0      0        2 
   2   chr2_81367944     AKia    G    A        0      0        2 
   2   chr2_81367944     AOna    G    A        0      0        2 
   2   chr2_81367944     ASom    G    A        0      0        2 
   2   chr2_81367944     HCab    G    A        1      2        2 
   2   chr2_81367944     HPrz    G    A        1      2        2 
   2   chr2_81367944     ZBoe    G    A        0      0        2 
   2   chr2_81367944     ZGre    G    A        0      0        2 
   2   chr2_81367944     ZHar    G    A        0      0        2 
   2   chr2_81367944   Sample    G    A        0      0        2 
   2   chr2_81373668     AAsi    C    T        0      0        2 
   2   chr2_81373668     AKia    C    T        0      0        2 
   2   chr2_81373668     AOna    C    T        0      0        2 
   2   chr2_81373668     ASom    C    T        0      0        2 
   2   chr2_81373668     HCab    C    T        0      0        2 
   2   chr2_81373668     HPrz    C    T        0      0        2 
   2   chr2_81373668     ZBoe    C    T        1      2        2 
   2   chr2_81373668     ZGre    C    T        0      0        2 
   2   chr2_81373668     ZHar    C    T        1      2        2 
   2   chr2_81373668   Sample    C    T        0      0        2 
   2   chr2_81374249     AAsi    T    C        0      0        2 
   2   chr2_81374249     AKia    T    C        0      0        2 
   2   chr2_81374249     AOna    T    C        0      0        2 
   2   chr2_81374249     ASom    T    C        0      0        2 
   2   chr2_81374249     HCab    T    C        1      2        2 
   2   chr2_81374249     HPrz    T    C        1      2        2 
   2   chr2_81374249     ZBoe    T    C        0      0        2 
   2   chr2_81374249     ZGre    T    C        0      0        2 
   2   chr2_81374249     ZHar    T    C        0      0        2 
   2   chr2_81374249   Sample    T    C        0      0        2 
   2   chr2_81376197     AAsi    C    G        0      0        2 
   2   chr2_81376197     AKia    C    G        0      0        2 
   2   chr2_81376197     AOna    C    G        0      0        2 
   2   chr2_81376197     ASom    C    G        0      0        2 
   2   chr2_81376197     HCab    C    G        0      0        2 
   2   chr2_81376197     HPrz    C    G        0      0        2 
   2   chr2_81376197     ZBoe    C    G        0      0        2 
   2   chr2_81376197     ZGre    C    G        0      0        2 
   2   chr2_81376197     ZHar    C    G      0.5      1        2 
   2   chr2_81376197   Sample    C    G        0      0        2 
   2   chr2_81377203     AAsi    T    G        0      0        2 
   2   chr2_81377203     AKia    T    G        0      0        2 
   2   chr2_81377203     AOna    T    G        0      0        2 
   2   chr2_81377203     ASom    T    G        0      0        2 
   2   chr2_81377203     HCab    T    G        1      2        2 
   2   chr2_81377203     HPrz    T    G        1      2        2 
   2   chr2_81377203     ZBoe    T    G        0      0        2 
   2   chr2_81377203     ZGre    T    G        0      0        2 
   2   chr2_81377203     ZHar    T    G        0      0        2 
   2   chr2_81377203   Sample    T    G        0      0        2 
   2   chr2_81379156     AAsi    A    C        0      0        2 
   2   chr2_81379156     AKia    A    C        0      0        2 
   2   chr2_81379156     AOna    A    C        0      0        2 
   2   chr2_81379156     ASom    A    C        0      0        2 
   2   chr2_81379156     HCab    A    C        0      0        2 
   2   chr2_81379156     HPrz    A    C        0      0        2 
   2   chr2_81379156     ZBoe    A    C      0.5      1        2 
   2   chr2_81379156     ZGre    A    C        0      0        2 
   2   chr2_81379156     ZHar    A    C        0      0        2 
   2   chr2_81379156   Sample    A    C        0      0        2 
   2   chr2_81381527     AAsi    T    G        0      0        2 
   2   chr2_81381527     AKia    T    G        0      0        2 
   2   chr2_81381527     AOna    T    G        0      0        2 
   2   chr2_81381527     ASom    T    G        0      0        2 
   2   chr2_81381527     HCab    T    G        1      2        2 
   2   chr2_81381527     HPrz    T    G        1      2        2 
   2   chr2_81381527     ZBoe    T    G        0      0        2 
   2   chr2_81381527     ZGre    T    G        0      0        2 
   2   chr2_81381527     ZHar    T    G        0      0        2 
   2   chr2_81381527   Sample    T    G        0      0        2 
   2   chr2_81395936     AAsi    T    C        0      0        2 
   2   chr2_81395936     AKia    T    C        0      0        2 
   2   chr2_81395936     AOna    T    C        0      0        2 
   2   chr2_81395936     ASom    T    C        0      0        2 
   2   chr2_81395936     HCab    T    C        1      2        2 
   2   chr2_81395936     HPrz    T    C        1      2        2 
   2   chr2_81395936     ZBoe    T    C        0      0        2 
   2   chr2_81395936     ZGre    T    C        0      0        2 
   2   chr2_81395936     ZHar    T    C        0      0        2 
   2   chr2_81395936   Sample    T    C        0      0        2 
   2   chr2_81396726     AAsi    C    G        0      0        2 
   2   chr2_81396726     AKia    C    G        0      0        2 
   2   chr2_81396726     AOna    C    G        0      0        2 
   2   chr2_81396726     ASom    C    G        0      0        2 
   2   chr2_81396726     HCab    C    G      0.5      1        2 
   2   chr2_81396726     HPrz    C    G      0.5      1        2 
   2   chr2_81396726     ZBoe    C    G        0      0        2 
   2   chr2_81396726     ZGre    C    G        0      0        2 
   2   chr2_81396726     ZHar    C    G        0      0        2 
   2   chr2_81396726   Sample    C    G        0      0        2 
   2   chr2_81408943     AAsi    T    C        0      0        2 
   2   chr2_81408943     AKia    T    C        0      0        2 
   2   chr2_81408943     AOna    T    C        0      0        2 
   2   chr2_81408943     ASom    T    C        0      0        2 
   2   chr2_81408943     HCab    T    C        0      0        2 
   2   chr2_81408943     HPrz    T    C        0      0        2 
   2   chr2_81408943     ZBoe    T    C      0.5      1        2 
   2   chr2_81408943     ZGre    T    C        0      0        2 
   2   chr2_81408943     ZHar    T    C        0      0        2 
   2   chr2_81408943   Sample    T    C        0      0        2 
   2   chr2_81416088     AAsi    C    T        1      2        2 
   2   chr2_81416088     AKia    C    T        0      0        2 
   2   chr2_81416088     AOna    C    T        0      0        2 
   2   chr2_81416088     ASom    C    T        1      2        2 
   2   chr2_81416088     HCab    C    T        0      0        2 
   2   chr2_81416088     HPrz    C    T        0      0        2 
   2   chr2_81416088     ZBoe    C    T        0      0        2 
   2   chr2_81416088     ZGre    C    T        0      0        2 
   2   chr2_81416088     ZHar    C    T        0      0        2 
   2   chr2_81416088   Sample    C    T        1      2        2 
   2   chr2_81416511     AAsi    T    G        0      0        2 
   2   chr2_81416511     AKia    T    G        0      0        2 
   2   chr2_81416511     AOna    T    G        0      0        2 
   2   chr2_81416511     ASom    T    G        0      0        2 
   2   chr2_81416511     HCab    T    G        0      0        2 
   2   chr2_81416511     HPrz    T    G        0      0        2 
   2   chr2_81416511     ZBoe    T    G        0      0        2 
   2   chr2_81416511     ZGre    T    G        0      0        2 
   2   chr2_81416511     ZHar    T    G      0.5      1        2 
   2   chr2_81416511   Sample    T    G        0      0        2 
   2   chr2_81420952     AAsi    G    A        0      0        2 
   2   chr2_81420952     AKia    G    A        0      0        2 
   2   chr2_81420952     AOna    G    A        0      0        2 
   2   chr2_81420952     ASom    G    A        0      0        2 
   2   chr2_81420952     HCab    G    A        0      0        2 
   2   chr2_81420952     HPrz    G    A        0      0        2 
   2   chr2_81420952     ZBoe    G    A        1      2        2 
   2   chr2_81420952     ZGre    G    A        0      0        2 
   2   chr2_81420952     ZHar    G    A        0      0        2 
   2   chr2_81420952   Sample    G    A        0      0        2 
   2   chr2_81425907     AAsi    T    C        0      0        2 
   2   chr2_81425907     AKia    T    C        0      0        2 
   2   chr2_81425907     AOna    T    C        0      0        2 
   2   chr2_81425907     ASom    T    C      0.5      1        2 
   2   chr2_81425907     HCab    T    C        0      0        2 
   2   chr2_81425907     HPrz    T    C        0      0        2 
   2   chr2_81425907     ZBoe    T    C        0      0        2 
   2   chr2_81425907     ZGre    T    C        0      0        2 
   2   chr2_81425907     ZHar    T    C        0      0        2 
   2   chr2_81425907   Sample    T    C        0      0        2 
   2   chr2_81438709     AAsi    A    C        0      0        2 
   2   chr2_81438709     AKia    A    C        0      0        2 
   2   chr2_81438709     AOna    A    C        0      0        2 
   2   chr2_81438709     ASom    A    C        0      0        2 
   2   chr2_81438709     HCab    A    C        0      0        2 
   2   chr2_81438709     HPrz    A    C        0      0        2 
   2   chr2_81438709     ZBoe    A    C        0      0        2 
   2   chr2_81438709     ZGre    A    C      0.5      1        2 
   2   chr2_81438709     ZHar    A    C        0      0        2 
   2   chr2_81438709   Sample    A    C        0      0        2 
   2   chr2_81449909     AAsi    C    G        0      0        2 
   2   chr2_81449909     AKia    C    G        0      0        2 
   2   chr2_81449909     AOna    C    G        0      0        2 
   2   chr2_81449909     ASom    C    G      0.5      1        2 
   2   chr2_81449909     HCab    C    G        0      0        2 
   2   chr2_81449909     HPrz    C    G        0      0        2 
   2   chr2_81449909     ZBoe    C    G        0      0        2 
   2   chr2_81449909     ZGre    C    G        0      0        2 
   2   chr2_81449909     ZHar    C    G        0      0        2 
   2   chr2_81449909   Sample    C    G        0      0        2 
   2   chr2_81450602     AAsi    G    T        0      0        2 
   2   chr2_81450602     AKia    G    T        0      0        2 
   2   chr2_81450602     AOna    G    T        0      0        2 
   2   chr2_81450602     ASom    G    T        0      0        2 
   2   chr2_81450602     HCab    G    T        0      0        2 
   2   chr2_81450602     HPrz    G    T        0      0        2 
   2   chr2_81450602     ZBoe    G    T      0.5      1        2 
   2   chr2_81450602     ZGre    G    T        0      0        2 
   2   chr2_81450602     ZHar    G    T        0      0        2 
   2   chr2_81450602   Sample    G    T        0      0        2 
   2   chr2_81451157     AAsi    C    G        0      0        2 
   2   chr2_81451157     AKia    C    G        1      2        2 
   2   chr2_81451157     AOna    C    G        1      2        2 
   2   chr2_81451157     ASom    C    G        0      0        2 
   2   chr2_81451157     HCab    C    G        0      0        2 
   2   chr2_81451157     HPrz    C    G        0      0        2 
   2   chr2_81451157     ZBoe    C    G        0      0        2 
   2   chr2_81451157     ZGre    C    G        0      0        2 
   2   chr2_81451157     ZHar    C    G        0      0        2 
   2   chr2_81451157   Sample    C    G        0      0        2 
   2   chr2_81452200     AAsi    C    A        0      0        2 
   2   chr2_81452200     AKia    C    A        0      0        2 
   2   chr2_81452200     AOna    C    A        0      0        2 
   2   chr2_81452200     ASom    C    A        0      0        2 
   2   chr2_81452200     HCab    C    A        1      2        2 
   2   chr2_81452200     HPrz    C    A        0      0        2 
   2   chr2_81452200     ZBoe    C    A        0      0        2 
   2   chr2_81452200     ZGre    C    A        0      0        2 
   2   chr2_81452200     ZHar    C    A        0      0        2 
   2   chr2_81452200   Sample    C    A        0      0        2 
   2   chr2_81454609     AAsi    T    C        0      0        2 
   2   chr2_81454609     AKia    T    C        0      0        2 
   2   chr2_81454609     AOna    T    C        0      0        2 
   2   chr2_81454609     ASom    T    C        0      0        2 
   2   chr2_81454609     HCab    T    C        1      2        2 
   2   chr2_81454609     HPrz    T    C        1      2        2 
   2   chr2_81454609     ZBoe    T    C        0      0        2 
   2   chr2_81454609     ZGre    T    C        0      0        2 
   2   chr2_81454609     ZHar    T    C        0      0        2 
   2   chr2_81454609   Sample    T    C        0      0        2 
   2   chr2_81462621     AAsi    T    C        0      0        2 
   2   chr2_81462621     AKia    T    C        0      0        2 
   2   chr2_81462621     AOna    T    C        0      0        2 
   2   chr2_81462621     ASom    T    C        0      0        2 
   2   chr2_81462621     HCab    T    C        0      0        2 
   2   chr2_81462621     HPrz    T    C        0      0        2 
   2   chr2_81462621     ZBoe    T    C      0.5      1        2 
   2   chr2_81462621     ZGre    T    C        0      0        2 
   2   chr2_81462621     ZHar    T    C        0      0        2 
   2   chr2_81462621   Sample    T    C        0      0        2 
   2   chr2_81463164     AAsi    G    A        0      0        2 
   2   chr2_81463164     AKia    G    A        0      0        2 
   2   chr2_81463164     AOna    G    A      0.5      1        2 
   2   chr2_81463164     ASom    G    A        0      0        2 
   2   chr2_81463164     HCab    G    A        0      0        2 
   2   chr2_81463164     HPrz    G    A        0      0        2 
   2   chr2_81463164     ZBoe    G    A        0      0        2 
   2   chr2_81463164     ZGre    G    A        0      0        2 
   2   chr2_81463164     ZHar    G    A        0      0        2 
   2   chr2_81463164   Sample    G    A        0      0        2 
   2   chr2_81464874     AAsi    A    G        0      0        2 
   2   chr2_81464874     AKia    A    G      0.5      1        2 
   2   chr2_81464874     AOna    A    G        0      0        2 
   2   chr2_81464874     ASom    A    G        0      0        2 
   2   chr2_81464874     HCab    A    G        0      0        2 
   2   chr2_81464874     HPrz    A    G        0      0        2 
   2   chr2_81464874     ZBoe    A    G        0      0        2 
   2   chr2_81464874     ZGre    A    G        0      0        2 
   2   chr2_81464874     ZHar    A    G        0      0        2 
   2   chr2_81464874   Sample    A    G        0      0        2 
   2   chr2_81476158     AAsi    A    G        1      2        2 
   2   chr2_81476158     AKia    A    G        0      0        2 
   2   chr2_81476158     AOna    A    G        0      0        2 
   2   chr2_81476158     ASom    A    G      0.5      1        2 
   2   chr2_81476158     HCab    A    G        0      0        2 
   2   chr2_81476158     HPrz    A    G        0      0        2 
   2   chr2_81476158     ZBoe    A    G        0      0        2 
   2   chr2_81476158     ZGre    A    G        0      0        2 
   2   chr2_81476158     ZHar    A    G        0      0        2 
   2   chr2_81476158   Sample    A    G        1      2        2 
   2   chr2_81478359     AAsi    C    T        0      0        2 
   2   chr2_81478359     AKia    C    T        0      0        2 
   2   chr2_81478359     AOna    C    T        0      0        2 
   2   chr2_81478359     ASom    C    T        0      0        2 
   2   chr2_81478359     HCab    C    T        1      2        2 
   2   chr2_81478359     HPrz    C    T        1      2        2 
   2   chr2_81478359     ZBoe    C    T        0      0        2 
   2   chr2_81478359     ZGre    C    T        0      0        2 
   2   chr2_81478359     ZHar    C    T        0      0        2 
   2   chr2_81478359   Sample    C    T        0      0        2 
   2   chr2_81484885     AAsi    A    G        0      0        2 
   2   chr2_81484885     AKia    A    G        0      0        2 
   2   chr2_81484885     AOna    A    G        0      0        2 
   2   chr2_81484885     ASom    A    G        0      0        2 
   2   chr2_81484885     HCab    A    G        0      0        2 
   2   chr2_81484885     HPrz    A    G        0      0        2 
   2   chr2_81484885     ZBoe    A    G        1      2        2 
   2   chr2_81484885     ZGre    A    G        0      0        2 
   2   chr2_81484885     ZHar    A    G        0      0        2 
   2   chr2_81484885   Sample    A    G        0      0        2 
   2   chr2_81495237     AAsi    A    G        0      0        2 
   2   chr2_81495237     AKia    A    G        0      0        2 
   2   chr2_81495237     AOna    A    G        0      0        2 
   2   chr2_81495237     ASom    A    G        0      0        2 
   2   chr2_81495237     HCab    A    G        0      0        2 
   2   chr2_81495237     HPrz    A    G        0      0        2 
   2   chr2_81495237     ZBoe    A    G        0      0        2 
   2   chr2_81495237     ZGre    A    G        1      2        2 
   2   chr2_81495237     ZHar    A    G        0      0        2 
   2   chr2_81495237   Sample    A    G        0      0        2 
   2   chr2_81495551     AAsi    T    C        0      0        2 
   2   chr2_81495551     AKia    T    C        0      0        2 
   2   chr2_81495551     AOna    T    C        0      0        2 
   2   chr2_81495551     ASom    T    C        0      0        2 
   2   chr2_81495551     HCab    T    C      0.5      1        2 
   2   chr2_81495551     HPrz    T    C      0.5      1        2 
   2   chr2_81495551     ZBoe    T    C        0      0        2 
   2   chr2_81495551     ZGre    T    C        0      0        2 
   2   chr2_81495551     ZHar    T    C        0      0        2 
   2   chr2_81495551   Sample    T    C        0      0        2 
   2   chr2_81526340     AAsi    T    C      0.5      1        2 
   2   chr2_81526340     AKia    T    C        0      0        2 
   2   chr2_81526340     AOna    T    C        0      0        2 
   2   chr2_81526340     ASom    T    C        0      0        2 
   2   chr2_81526340     HCab    T    C        0      0        2 
   2   chr2_81526340     HPrz    T    C        0      0        2 
   2   chr2_81526340     ZBoe    T    C        0      0        2 
   2   chr2_81526340     ZGre    T    C        0      0        2 
   2   chr2_81526340     ZHar    T    C        0      0        2 
   2   chr2_81526340   Sample    T    C        0      0        2 
   2   chr2_81527849     AAsi    A    G        0      0        2 
   2   chr2_81527849     AKia    A    G        0      0        2 
   2   chr2_81527849     AOna    A    G        0      0        2 
   2   chr2_81527849     ASom    A    G        0      0        2 
   2   chr2_81527849     HCab    A    G      0.5      1        2 
   2   chr2_81527849     HPrz    A    G        0      0        2 
   2   chr2_81527849     ZBoe    A    G        0      0        2 
   2   chr2_81527849     ZGre    A    G        0      0        2 
   2   chr2_81527849     ZHar    A    G        0      0        2 
   2   chr2_81527849   Sample    A    G        0      0        2 
   2   chr2_81530954     AAsi    A    G        0      0        2 
   2   chr2_81530954     AKia    A    G        0      0        2 
   2   chr2_81530954     AOna    A    G      0.5      1        2 
   2   chr2_81530954     ASom    A    G        0      0        2 
   2   chr2_81530954     HCab    A    G        0      0        2 
   2   chr2_81530954     HPrz    A    G        0      0        2 
   2   chr2_81530954     ZBoe    A    G        0      0        2 
   2   chr2_81530954     ZGre    A    G        0      0        2 
   2   chr2_81530954     ZHar    A    G        0      0        2 
   2   chr2_81530954   Sample    A    G        0      0        2 
   2   chr2_81533391     AAsi    G    A        0      0        2 
   2   chr2_81533391     AKia    G    A        0      0        2 
   2   chr2_81533391     AOna    G    A        0      0        2 
   2   chr2_81533391     ASom    G    A        0      0        2 
   2   chr2_81533391     HCab    G    A        0      0        2 
   2   chr2_81533391     HPrz    G    A        0      0        2 
   2   chr2_81533391     ZBoe    G    A        0      0        2 
   2   chr2_81533391     ZGre    G    A        0      0        2 
   2   chr2_81533391     ZHar    G    A        1      2        2 
   2   chr2_81533391   Sample    G    A        0      0        2 
   2   chr2_81534194     AAsi    C    A        0      0        2 
   2   chr2_81534194     AKia    C    A        0      0        2 
   2   chr2_81534194     AOna    C    A        0      0        2 
   2   chr2_81534194     ASom    C    A        0      0        2 
   2   chr2_81534194     HCab    C    A        0      0        2 
   2   chr2_81534194     HPrz    C    A        0      0        2 
   2   chr2_81534194     ZBoe    C    A      0.5      1        2 
   2   chr2_81534194     ZGre    C    A        0      0        2 
   2   chr2_81534194     ZHar    C    A        0      0        2 
   2   chr2_81534194   Sample    C    A        0      0        2 
   2   chr2_81539376     AAsi    A    C      0.5      1        2 
   2   chr2_81539376     AKia    A    C        0      0        2 
   2   chr2_81539376     AOna    A    C        0      0        2 
   2   chr2_81539376     ASom    A    C        0      0        2 
   2   chr2_81539376     HCab    A    C        0      0        2 
   2   chr2_81539376     HPrz    A    C        0      0        2 
   2   chr2_81539376     ZBoe    A    C        0      0        2 
   2   chr2_81539376     ZGre    A    C        0      0        2 
   2   chr2_81539376     ZHar    A    C        0      0        2 
   2   chr2_81539376   Sample    A    C        0      0        2 
   2   chr2_81540889     AAsi    A    G        0      0        2 
   2   chr2_81540889     AKia    A    G        0      0        2 
   2   chr2_81540889     AOna    A    G        0      0        2 
   2   chr2_81540889     ASom    A    G        0      0        2 
   2   chr2_81540889     HCab    A    G        0      0        2 
   2   chr2_81540889     HPrz    A    G        0      0        2 
   2   chr2_81540889     ZBoe    A    G        0      0        2 
   2   chr2_81540889     ZGre    A    G      0.5      1        2 
   2   chr2_81540889     ZHar    A    G        1      2        2 
   2   chr2_81540889   Sample    A    G        0      0        2 
   2   chr2_81546981     AAsi    T    G        0      0        2 
   2   chr2_81546981     AKia    T    G        0      0        2 
   2   chr2_81546981     AOna    T    G        0      0        2 
   2   chr2_81546981     ASom    T    G        0      0        2 
   2   chr2_81546981     HCab    T    G      0.5      1        2 
   2   chr2_81546981     HPrz    T    G        0      0        2 
   2   chr2_81546981     ZBoe    T    G        0      0        2 
   2   chr2_81546981     ZGre    T    G        0      0        2 
   2   chr2_81546981     ZHar    T    G        0      0        2 
   2   chr2_81546981   Sample    T    G        0      0        2 
   2   chr2_81556197     AAsi    C    A        0      0        2 
   2   chr2_81556197     AKia    C    A        1      2        2 
   2   chr2_81556197     AOna    C    A        1      2        2 
   2   chr2_81556197     ASom    C    A        0      0        2 
   2   chr2_81556197     HCab    C    A        0      0        2 
   2   chr2_81556197     HPrz    C    A        0      0        2 
   2   chr2_81556197     ZBoe    C    A        0      0        2 
   2   chr2_81556197     ZGre    C    A        0      0        2 
   2   chr2_81556197     ZHar    C    A        0      0        2 
   2   chr2_81556197   Sample    C    A        0      0        2 
   2   chr2_81560891     AAsi    G    A        0      0        2 
   2   chr2_81560891     AKia    G    A        0      0        2 
   2   chr2_81560891     AOna    G    A      0.5      1        2 
   2   chr2_81560891     ASom    G    A        0      0        2 
   2   chr2_81560891     HCab    G    A        0      0        2 
   2   chr2_81560891     HPrz    G    A        0      0        2 
   2   chr2_81560891     ZBoe    G    A        0      0        2 
   2   chr2_81560891     ZGre    G    A        0      0        2 
   2   chr2_81560891     ZHar    G    A        0      0        2 
   2   chr2_81560891   Sample    G    A        0      0        2 
   2   chr2_81564436     AAsi    A    G      0.5      1        2 
   2   chr2_81564436     AKia    A    G        0      0        2 
   2   chr2_81564436     AOna    A    G        0      0        2 
   2   chr2_81564436     ASom    A    G        0      0        2 
   2   chr2_81564436     HCab    A    G        0      0        2 
   2   chr2_81564436     HPrz    A    G        0      0        2 
   2   chr2_81564436     ZBoe    A    G        0      0        2 
   2   chr2_81564436     ZGre    A    G        0      0        2 
   2   chr2_81564436     ZHar    A    G        0      0        2 
   2   chr2_81564436   Sample    A    G        0      0        2 
   2   chr2_81564935     AAsi    A    G        0      0        2 
   2   chr2_81564935     AKia    A    G        0      0        2 
   2   chr2_81564935     AOna    A    G        0      0        2 
   2   chr2_81564935     ASom    A    G        0      0        2 
   2   chr2_81564935     HCab    A    G        0      0        2 
   2   chr2_81564935     HPrz    A    G        0      0        2 
   2   chr2_81564935     ZBoe    A    G        1      2        2 
   2   chr2_81564935     ZGre    A    G        0      0        2 
   2   chr2_81564935     ZHar    A    G        0      0        2 
   2   chr2_81564935   Sample    A    G        0      0        2 
   2   chr2_81565946     AAsi    T    C      0.5      1        2 
   2   chr2_81565946     AKia    T    C        0      0        2 
   2   chr2_81565946     AOna    T    C        0      0        2 
   2   chr2_81565946     ASom    T    C      0.5      1        2 
   2   chr2_81565946     HCab    T    C        0      0        2 
   2   chr2_81565946     HPrz    T    C        0      0        2 
   2   chr2_81565946     ZBoe    T    C        0      0        2 
   2   chr2_81565946     ZGre    T    C        0      0        2 
   2   chr2_81565946     ZHar    T    C        0      0        2 
   2   chr2_81565946   Sample    T    C        1      2        2 
   2   chr2_81570123     AAsi    T    A        0      0        2 
   2   chr2_81570123     AKia    T    A        0      0        2 
   2   chr2_81570123     AOna    T    A        0      0        2 
   2   chr2_81570123     ASom    T    A      0.5      1        2 
   2   chr2_81570123     HCab    T    A        0      0        2 
   2   chr2_81570123     HPrz    T    A        0      0        2 
   2   chr2_81570123     ZBoe    T    A        0      0        2 
   2   chr2_81570123     ZGre    T    A        0      0        2 
   2   chr2_81570123     ZHar    T    A        0      0        2 
   2   chr2_81570123   Sample    T    A        0      0        2 
   2   chr2_81580858     AAsi    A    G        0      0        2 
   2   chr2_81580858     AKia    A    G        0      0        2 
   2   chr2_81580858     AOna    A    G        0      0        2 
   2   chr2_81580858     ASom    A    G        0      0        2 
   2   chr2_81580858     HCab    A    G        0      0        2 
   2   chr2_81580858     HPrz    A    G        0      0        2 
   2   chr2_81580858     ZBoe    A    G        1      2        2 
   2   chr2_81580858     ZGre    A    G        0      0        2 
   2   chr2_81580858     ZHar    A    G        0      0        2 
   2   chr2_81580858   Sample    A    G        0      0        2 
   2   chr2_81586971     AAsi    T    C        0      0        2 
   2   chr2_81586971     AKia    T    C        0      0        2 
   2   chr2_81586971     AOna    T    C        0      0        2 
   2   chr2_81586971     ASom    T    C        0      0        2 
   2   chr2_81586971     HCab    T    C        0      0        2 
   2   chr2_81586971     HPrz    T    C        0      0        2 
   2   chr2_81586971     ZBoe    T    C        0      0        2 
   2   chr2_81586971     ZGre    T    C        0      0        2 
   2   chr2_81586971     ZHar    T    C      0.5      1        2 
   2   chr2_81586971   Sample    T    C        0      0        2 
   2   chr2_81590238     AAsi    A    G        0      0        2 
   2   chr2_81590238     AKia    A    G        0      0        2 
   2   chr2_81590238     AOna    A    G        0      0        2 
   2   chr2_81590238     ASom    A    G        0      0        2 
   2   chr2_81590238     HCab    A    G        1      2        2 
   2   chr2_81590238     HPrz    A    G        1      2        2 
   2   chr2_81590238     ZBoe    A    G        0      0        2 
   2   chr2_81590238     ZGre    A    G        0      0        2 
   2   chr2_81590238     ZHar    A    G        0      0        2 
   2   chr2_81590238   Sample    A    G        1      2        2 
   2   chr2_81590400     AAsi    G    A      0.5      1        2 
   2   chr2_81590400     AKia    G    A        0      0        2 
   2   chr2_81590400     AOna    G    A        0      0        2 
   2   chr2_81590400     ASom    G    A        0      0        2 
   2   chr2_81590400     HCab    G    A        0      0        2 
   2   chr2_81590400     HPrz    G    A        0      0        2 
   2   chr2_81590400     ZBoe    G    A        0      0        2 
   2   chr2_81590400     ZGre    G    A        0      0        2 
   2   chr2_81590400     ZHar    G    A        0      0        2 
   2   chr2_81590400   Sample    G    A        0      0        2 
   2   chr2_81591787     AAsi    G    A        0      0        2 
   2   chr2_81591787     AKia    G    A        1      2        2 
   2   chr2_81591787     AOna    G    A      0.5      1        2 
   2   chr2_81591787     ASom    G    A        0      0        2 
   2   chr2_81591787     HCab    G    A        0      0        2 
   2   chr2_81591787     HPrz    G    A        0      0        2 
   2   chr2_81591787     ZBoe    G    A        0      0        2 
   2   chr2_81591787     ZGre    G    A        0      0        2 
   2   chr2_81591787     ZHar    G    A        0      0        2 
   2   chr2_81591787   Sample    G    A        0      0        2 
   2   chr2_81596112     AAsi    C    A        0      0        2 
   2   chr2_81596112     AKia    C    A        0      0        2 
   2   chr2_81596112     AOna    C    A        0      0        2 
   2   chr2_81596112     ASom    C    A        0      0        2 
   2   chr2_81596112     HCab    C    A        1      2        2 
   2   chr2_81596112     HPrz    C    A        1      2        2 
   2   chr2_81596112     ZBoe    C    A        1      2        2 
   2   chr2_81596112     ZGre    C    A      0.5      1        2 
   2   chr2_81596112     ZHar    C    A        1      2        2 
   2   chr2_81596112   Sample    C    A        0      0        2 
   2   chr2_81602107     AAsi    T    G        0      0        2 
   2   chr2_81602107     AKia    T    G        0      0        2 
   2   chr2_81602107     AOna    T    G        0      0        2 
   2   chr2_81602107     ASom    T    G        0      0        2 
   2   chr2_81602107     HCab    T    G        0      0        2 
   2   chr2_81602107     HPrz    T    G        0      0        2 
   2   chr2_81602107     ZBoe    T    G        0      0        2 
   2   chr2_81602107     ZGre    T    G        0      0        2 
   2   chr2_81602107     ZHar    T    G        1      2        2 
   2   chr2_81602107   Sample    T    G        0      0        2 
   2   chr2_81604595     AAsi    C    T        0      0        2 
   2   chr2_81604595     AKia    C    T        0      0        2 
   2   chr2_81604595     AOna    C    T        0      0        2 
   2   chr2_81604595     ASom    C    T        0      0        2 
   2   chr2_81604595     HCab    C    T        0      0        2 
   2   chr2_81604595     HPrz    C    T        0      0        2 
   2   chr2_81604595     ZBoe    C    T      0.5      1        2 
   2   chr2_81604595     ZGre    C    T        0      0        2 
   2   chr2_81604595     ZHar    C    T        0      0        2 
   2   chr2_81604595   Sample    C    T        0      0        2 
   2   chr2_81606822     AAsi    A    C      0.5      1        2 
   2   chr2_81606822     AKia    A    C        0      0        2 
   2   chr2_81606822     AOna    A    C        0      0        2 
   2   chr2_81606822     ASom    A    C      0.5      1        2 
   2   chr2_81606822     HCab    A    C        0      0        2 
   2   chr2_81606822     HPrz    A    C        0      0        2 
   2   chr2_81606822     ZBoe    A    C        0      0        2 
   2   chr2_81606822     ZGre    A    C        0      0        2 
   2   chr2_81606822     ZHar    A    C        0      0        2 
   2   chr2_81606822   Sample    A    C        0      0        2 
   2   chr2_81612667     AAsi    T    G        0      0        2 
   2   chr2_81612667     AKia    T    G        0      0        2 
   2   chr2_81612667     AOna    T    G        0      0        2 
   2   chr2_81612667     ASom    T    G        0      0        2 
   2   chr2_81612667     HCab    T    G      0.5      1        2 
   2   chr2_81612667     HPrz    T    G      0.5      1        2 
   2   chr2_81612667     ZBoe    T    G        0      0        2 
   2   chr2_81612667     ZGre    T    G        0      0        2 
   2   chr2_81612667     ZHar    T    G        0      0        2 
   2   chr2_81612667   Sample    T    G        0      0        2 
   2   chr2_81612865     AAsi    A    G        0      0        2 
   2   chr2_81612865     AKia    A    G        0      0        2 
   2   chr2_81612865     AOna    A    G        0      0        2 
   2   chr2_81612865     ASom    A    G        0      0        2 
   2   chr2_81612865     HCab    A    G        1      2        2 
   2   chr2_81612865     HPrz    A    G        1      2        2 
   2   chr2_81612865     ZBoe    A    G        0      0        2 
   2   chr2_81612865     ZGre    A    G        0      0        2 
   2   chr2_81612865     ZHar    A    G        0      0        2 
   2   chr2_81612865   Sample    A    G        0      0        2 
   2   chr2_81620385     AAsi    T    C        0      0        2 
   2   chr2_81620385     AKia    T    C        0      0        2 
   2   chr2_81620385     AOna    T    C        0      0        2 
   2   chr2_81620385     ASom    T    C        0      0        2 
   2   chr2_81620385     HCab    T    C        0      0        2 
   2   chr2_81620385     HPrz    T    C        0      0        2 
   2   chr2_81620385     ZBoe    T    C        1      2        2 
   2   chr2_81620385     ZGre    T    C        1      2        2 
   2   chr2_81620385     ZHar    T    C        1      2        2 
   2   chr2_81620385   Sample    T    C        0      0        2 
   2   chr2_81623542     AAsi    C    T        1      2        2 
   2   chr2_81623542     AKia    C    T        0      0        2 
   2   chr2_81623542     AOna    C    T        0      0        2 
   2   chr2_81623542     ASom    C    T      0.5      1        2 
   2   chr2_81623542     HCab    C    T        0      0        2 
   2   chr2_81623542     HPrz    C    T        0      0        2 
   2   chr2_81623542     ZBoe    C    T        0      0        2 
   2   chr2_81623542     ZGre    C    T        0      0        2 
   2   chr2_81623542     ZHar    C    T        0      0        2 
   2   chr2_81623542   Sample    C    T        1      2        2 
   2   chr2_81624823     AAsi    G    C        1      2        2 
   2   chr2_81624823     AKia    G    C        0      0        2 
   2   chr2_81624823     AOna    G    C        0      0        2 
   2   chr2_81624823     ASom    G    C        1      2        2 
   2   chr2_81624823     HCab    G    C        0      0        2 
   2   chr2_81624823     HPrz    G    C        0      0        2 
   2   chr2_81624823     ZBoe    G    C        0      0        2 
   2   chr2_81624823     ZGre    G    C        0      0        2 
   2   chr2_81624823     ZHar    G    C        0      0        2 
   2   chr2_81624823   Sample    G    C        0      0        2 
   2   chr2_81624910     AAsi    A    G        1      2        2 
   2   chr2_81624910     AKia    A    G        0      0        2 
   2   chr2_81624910     AOna    A    G        0      0        2 
   2   chr2_81624910     ASom    A    G      0.5      1        2 
   2   chr2_81624910     HCab    A    G        0      0        2 
   2   chr2_81624910     HPrz    A    G        0      0        2 
   2   chr2_81624910     ZBoe    A    G        0      0        2 
   2   chr2_81624910     ZGre    A    G        0      0        2 
   2   chr2_81624910     ZHar    A    G        0      0        2 
   2   chr2_81624910   Sample    A    G        0      0        2 
   2   chr2_81625428     AAsi    C    T        0      0        2 
   2   chr2_81625428     AKia    C    T        0      0        2 
   2   chr2_81625428     AOna    C    T        0      0        2 
   2   chr2_81625428     ASom    C    T        0      0        2 
   2   chr2_81625428     HCab    C    T        0      0        2 
   2   chr2_81625428     HPrz    C    T        0      0        2 
   2   chr2_81625428     ZBoe    C    T        0      0        2 
   2   chr2_81625428     ZGre    C    T        1      2        2 
   2   chr2_81625428     ZHar    C    T        0      0        2 
   2   chr2_81625428   Sample    C    T        0      0        2 
   2   chr2_81629667     AAsi    A    G        0      0        2 
   2   chr2_81629667     AKia    A    G        0      0        2 
   2   chr2_81629667     AOna    A    G        0      0        2 
   2   chr2_81629667     ASom    A    G        0      0        2 
   2   chr2_81629667     HCab    A    G        0      0        2 
   2   chr2_81629667     HPrz    A    G        0      0        2 
   2   chr2_81629667     ZBoe    A    G        0      0        2 
   2   chr2_81629667     ZGre    A    G        0      0        2 
   2   chr2_81629667     ZHar    A    G      0.5      1        2 
   2   chr2_81629667   Sample    A    G        0      0        2 
   2   chr2_81635502     AAsi    C    T        0      0        2 
   2   chr2_81635502     AKia    C    T        0      0        2 
   2   chr2_81635502     AOna    C    T        0      0        2 
   2   chr2_81635502     ASom    C    T        0      0        2 
   2   chr2_81635502     HCab    C    T        1      2        2 
   2   chr2_81635502     HPrz    C    T        1      2        2 
   2   chr2_81635502     ZBoe    C    T        0      0        2 
   2   chr2_81635502     ZGre    C    T        0      0        2 
   2   chr2_81635502     ZHar    C    T        0      0        2 
   2   chr2_81635502   Sample    C    T        0      0        2 
   2   chr2_81637021     AAsi    T    C        0      0        2 
   2   chr2_81637021     AKia    T    C        0      0        2 
   2   chr2_81637021     AOna    T    C        0      0        2 
   2   chr2_81637021     ASom    T    C        0      0        2 
   2   chr2_81637021     HCab    T    C        0      0        2 
   2   chr2_81637021     HPrz    T    C        0      0        2 
   2   chr2_81637021     ZBoe    T    C        0      0        2 
   2   chr2_81637021     ZGre    T    C        1      2        2 
   2   chr2_81637021     ZHar    T    C        0      0        2 
   2   chr2_81637021   Sample    T    C        0      0        2 
   2   chr2_81651437     AAsi    C    A        0      0        2 
   2   chr2_81651437     AKia    C    A        0      0        2 
   2   chr2_81651437     AOna    C    A        0      0        2 
   2   chr2_81651437     ASom    C    A        0      0        2 
   2   chr2_81651437     HCab    C    A      0.5      1        2 
   2   chr2_81651437     HPrz    C    A        0      0        2 
   2   chr2_81651437     ZBoe    C    A        0      0        2 
   2   chr2_81651437     ZGre    C    A        0      0        2 
   2   chr2_81651437     ZHar    C    A        0      0        2 
   2   chr2_81651437   Sample    C    A        0      0        2 
   2   chr2_81659571     AAsi    G    A        0      0        2 
   2   chr2_81659571     AKia    G    A        0      0        2 
   2   chr2_81659571     AOna    G    A      0.5      1        2 
   2   chr2_81659571     ASom    G    A        0      0        2 
   2   chr2_81659571     HCab    G    A        0      0        2 
   2   chr2_81659571     HPrz    G    A        0      0        2 
   2   chr2_81659571     ZBoe    G    A        0      0        2 
   2   chr2_81659571     ZGre    G    A        0      0        2 
   2   chr2_81659571     ZHar    G    A        0      0        2 
   2   chr2_81659571   Sample    G    A        0      0        2 
   2   chr2_81661104     AAsi    G    C        0      0        2 
   2   chr2_81661104     AKia    G    C        0      0        2 
   2   chr2_81661104     AOna    G    C        0      0        2 
   2   chr2_81661104     ASom    G    C        0      0        2 
   2   chr2_81661104     HCab    G    C        0      0        2 
   2   chr2_81661104     HPrz    G    C        0      0        2 
   2   chr2_81661104     ZBoe    G    C        0      0        2 
   2   chr2_81661104     ZGre    G    C        0      0        2 
   2   chr2_81661104     ZHar    G    C        1      2        2 
   2   chr2_81661104   Sample    G    C        0      0        2 
   2   chr2_81662205     AAsi    T    C        0      0        2 
   2   chr2_81662205     AKia    T    C        0      0        2 
   2   chr2_81662205     AOna    T    C        0      0        2 
   2   chr2_81662205     ASom    T    C        0      0        2 
   2   chr2_81662205     HCab    T    C        0      0        2 
   2   chr2_81662205     HPrz    T    C        0      0        2 
   2   chr2_81662205     ZBoe    T    C      0.5      1        2 
   2   chr2_81662205     ZGre    T    C        0      0        2 
   2   chr2_81662205     ZHar    T    C        1      2        2 
   2   chr2_81662205   Sample    T    C        0      0        2 
   2   chr2_81662354     AAsi    T    C        0      0        2 
   2   chr2_81662354     AKia    T    C        0      0        2 
   2   chr2_81662354     AOna    T    C        0      0        2 
   2   chr2_81662354     ASom    T    C        0      0        2 
   2   chr2_81662354     HCab    T    C        0      0        2 
   2   chr2_81662354     HPrz    T    C        0      0        2 
   2   chr2_81662354     ZBoe    T    C        0      0        2 
   2   chr2_81662354     ZGre    T    C        0      0        2 
   2   chr2_81662354     ZHar    T    C      0.5      1        2 
   2   chr2_81662354   Sample    T    C        0      0        2 
   2   chr2_81672125     AAsi    A    G        0      0        2 
   2   chr2_81672125     AKia    A    G        0      0        2 
   2   chr2_81672125     AOna    A    G        0      0        2 
   2   chr2_81672125     ASom    A    G        0      0        2 
   2   chr2_81672125     HCab    A    G      0.5      1        2 
   2   chr2_81672125     HPrz    A    G        0      0        2 
   2   chr2_81672125     ZBoe    A    G        0      0        2 
   2   chr2_81672125     ZGre    A    G        0      0        2 
   2   chr2_81672125     ZHar    A    G        0      0        2 
   2   chr2_81672125   Sample    A    G        0      0        2 
   2   chr2_81675865     AAsi    T    G        0      0        2 
   2   chr2_81675865     AKia    T    G        0      0        2 
   2   chr2_81675865     AOna    T    G        0      0        2 
   2   chr2_81675865     ASom    T    G        0      0        2 
   2   chr2_81675865     HCab    T    G        0      0        2 
   2   chr2_81675865     HPrz    T    G      0.5      1        2 
   2   chr2_81675865     ZBoe    T    G        0      0        2 
   2   chr2_81675865     ZGre    T    G        0      0        2 
   2   chr2_81675865     ZHar    T    G        0      0        2 
   2   chr2_81675865   Sample    T    G        0      0        2 
   2   chr2_81682643     AAsi    T    C        0      0        2 
   2   chr2_81682643     AKia    T    C        0      0        2 
   2   chr2_81682643     AOna    T    C        0      0        2 
   2   chr2_81682643     ASom    T    C        0      0        2 
   2   chr2_81682643     HCab    T    C        1      2        2 
   2   chr2_81682643     HPrz    T    C        1      2        2 
   2   chr2_81682643     ZBoe    T    C        0      0        2 
   2   chr2_81682643     ZGre    T    C        0      0        2 
   2   chr2_81682643     ZHar    T    C        0      0        2 
   2   chr2_81682643   Sample    T    C        0      0        2 
   2   chr2_81699093     AAsi    T    C        1      2        2 
   2   chr2_81699093     AKia    T    C        0      0        2 
   2   chr2_81699093     AOna    T    C        0      0        2 
   2   chr2_81699093     ASom    T    C        1      2        2 
   2   chr2_81699093     HCab    T    C        0      0        2 
   2   chr2_81699093     HPrz    T    C        0      0        2 
   2   chr2_81699093     ZBoe    T    C        0      0        2 
   2   chr2_81699093     ZGre    T    C        0      0        2 
   2   chr2_81699093     ZHar    T    C        0      0        2 
   2   chr2_81699093   Sample    T    C        1      2        2 
   2   chr2_81716611     AAsi    G    A        0      0        2 
   2   chr2_81716611     AKia    G    A        0      0        2 
   2   chr2_81716611     AOna    G    A        0      0        2 
   2   chr2_81716611     ASom    G    A        0      0        2 
   2   chr2_81716611     HCab    G    A        0      0        2 
   2   chr2_81716611     HPrz    G    A        0      0        2 
   2   chr2_81716611     ZBoe    G    A        0      0        2 
   2   chr2_81716611     ZGre    G    A        0      0        2 
   2   chr2_81716611     ZHar    G    A        1      2        2 
   2   chr2_81716611   Sample    G    A        0      0        2 
   2   chr2_81720154     AAsi    T    C        0      0        2 
   2   chr2_81720154     AKia    T    C        0      0        2 
   2   chr2_81720154     AOna    T    C        0      0        2 
   2   chr2_81720154     ASom    T    C        0      0        2 
   2   chr2_81720154     HCab    T    C        1      2        2 
   2   chr2_81720154     HPrz    T    C        1      2        2 
   2   chr2_81720154     ZBoe    T    C        0      0        2 
   2   chr2_81720154     ZGre    T    C        0      0        2 
   2   chr2_81720154     ZHar    T    C        0      0        2 
   2   chr2_81720154   Sample    T    C        0      0        2 
   2   chr2_81722339     AAsi    C    T        0      0        2 
   2   chr2_81722339     AKia    C    T        0      0        2 
   2   chr2_81722339     AOna    C    T        0      0        2 
   2   chr2_81722339     ASom    C    T        0      0        2 
   2   chr2_81722339     HCab    C    T        0      0        2 
   2   chr2_81722339     HPrz    C    T        0      0        2 
   2   chr2_81722339     ZBoe    C    T        1      2        2 
   2   chr2_81722339     ZGre    C    T        0      0        2 
   2   chr2_81722339     ZHar    C    T        0      0        2 
   2   chr2_81722339   Sample    C    T        0      0        2 
   2   chr2_81729892     AAsi    G    T        0      0        2 
   2   chr2_81729892     AKia    G    T        0      0        2 
   2   chr2_81729892     AOna    G    T        0      0        2 
   2   chr2_81729892     ASom    G    T        0      0        2 
   2   chr2_81729892     HCab    G    T      0.5      1        2 
   2   chr2_81729892     HPrz    G    T      0.5      1        2 
   2   chr2_81729892     ZBoe    G    T        0      0        2 
   2   chr2_81729892     ZGre    G    T        0      0        2 
   2   chr2_81729892     ZHar    G    T        0      0        2 
   2   chr2_81729892   Sample    G    T        0      0        2 
   2   chr2_81738147     AAsi    A    G        0      0        2 
   2   chr2_81738147     AKia    A    G        0      0        2 
   2   chr2_81738147     AOna    A    G        0      0        2 
   2   chr2_81738147     ASom    A    G        0      0        2 
   2   chr2_81738147     HCab    A    G        1      2        2 
   2   chr2_81738147     HPrz    A    G        1      2        2 
   2   chr2_81738147     ZBoe    A    G        0      0        2 
   2   chr2_81738147     ZGre    A    G        0      0        2 
   2   chr2_81738147     ZHar    A    G        0      0        2 
   2   chr2_81738147   Sample    A    G        0      0        2 
   2   chr2_81743021     AAsi    A    C        0      0        2 
   2   chr2_81743021     AKia    A    C        0      0        2 
   2   chr2_81743021     AOna    A    C        0      0        2 
   2   chr2_81743021     ASom    A    C        0      0        2 
   2   chr2_81743021     HCab    A    C        0      0        2 
   2   chr2_81743021     HPrz    A    C        0      0        2 
   2   chr2_81743021     ZBoe    A    C        0      0        2 
   2   chr2_81743021     ZGre    A    C      0.5      1        2 
   2   chr2_81743021     ZHar    A    C        0      0        2 
   2   chr2_81743021   Sample    A    C        0      0        2 
   2   chr2_81743560     AAsi    A    G        0      0        2 
   2   chr2_81743560     AKia    A    G        0      0        2 
   2   chr2_81743560     AOna    A    G        0      0        2 
   2   chr2_81743560     ASom    A    G        0      0        2 
   2   chr2_81743560     HCab    A    G        1      2        2 
   2   chr2_81743560     HPrz    A    G        1      2        2 
   2   chr2_81743560     ZBoe    A    G        0      0        2 
   2   chr2_81743560     ZGre    A    G        0      0        2 
   2   chr2_81743560     ZHar    A    G        0      0        2 
   2   chr2_81743560   Sample    A    G        0      0        2 
   2   chr2_81744136     AAsi    A    G        0      0        2 
   2   chr2_81744136     AKia    A    G        0      0        2 
   2   chr2_81744136     AOna    A    G        0      0        2 
   2   chr2_81744136     ASom    A    G        0      0        2 
   2   chr2_81744136     HCab    A    G        0      0        2 
   2   chr2_81744136     HPrz    A    G        0      0        2 
   2   chr2_81744136     ZBoe    A    G        0      0        2 
   2   chr2_81744136     ZGre    A    G      0.5      1        2 
   2   chr2_81744136     ZHar    A    G        0      0        2 
   2   chr2_81744136   Sample    A    G        0      0        2 
   2   chr2_81749358     AAsi    G    A        0      0        2 
   2   chr2_81749358     AKia    G    A        0      0        2 
   2   chr2_81749358     AOna    G    A        0      0        2 
   2   chr2_81749358     ASom    G    A        0      0        2 
   2   chr2_81749358     HCab    G    A        1      2        2 
   2   chr2_81749358     HPrz    G    A        1      2        2 
   2   chr2_81749358     ZBoe    G    A        0      0        2 
   2   chr2_81749358     ZGre    G    A        0      0        2 
   2   chr2_81749358     ZHar    G    A        0      0        2 
   2   chr2_81749358   Sample    G    A        0      0        2 
   2   chr2_81753226     AAsi    A    G        1      2        2 
   2   chr2_81753226     AKia    A    G        0      0        2 
   2   chr2_81753226     AOna    A    G        0      0        2 
   2   chr2_81753226     ASom    A    G        0      0        2 
   2   chr2_81753226     HCab    A    G        0      0        2 
   2   chr2_81753226     HPrz    A    G        0      0        2 
   2   chr2_81753226     ZBoe    A    G        0      0        2 
   2   chr2_81753226     ZGre    A    G        0      0        2 
   2   chr2_81753226     ZHar    A    G        0      0        2 
   2   chr2_81753226   Sample    A    G        0      0        2 
   2   chr2_81754679     AAsi    T    C        0      0        2 
   2   chr2_81754679     AKia    T    C        0      0        2 
   2   chr2_81754679     AOna    T    C        0      0        2 
   2   chr2_81754679     ASom    T    C        0      0        2 
   2   chr2_81754679     HCab    T    C        0      0        2 
   2   chr2_81754679     HPrz    T    C        0      0        2 
   2   chr2_81754679     ZBoe    T    C        0      0        2 
   2   chr2_81754679     ZGre    T    C      0.5      1        2 
   2   chr2_81754679     ZHar    T    C        0      0        2 
   2   chr2_81754679   Sample    T    C        0      0        2 
   2   chr2_81757625     AAsi    A    G        1      2        2 
   2   chr2_81757625     AKia    A    G        0      0        2 
   2   chr2_81757625     AOna    A    G        0      0        2 
   2   chr2_81757625     ASom    A    G        0      0        2 
   2   chr2_81757625     HCab    A    G        0      0        2 
   2   chr2_81757625     HPrz    A    G        0      0        2 
   2   chr2_81757625     ZBoe    A    G        0      0        2 
   2   chr2_81757625     ZGre    A    G        0      0        2 
   2   chr2_81757625     ZHar    A    G        1      2        2 
   2   chr2_81757625   Sample    A    G        0      0        2 
   2   chr2_81767477     AAsi    A    G        0      0        2 
   2   chr2_81767477     AKia    A    G        0      0        2 
   2   chr2_81767477     AOna    A    G        0      0        2 
   2   chr2_81767477     ASom    A    G        0      0        2 
   2   chr2_81767477     HCab    A    G        1      2        2 
   2   chr2_81767477     HPrz    A    G        1      2        2 
   2   chr2_81767477     ZBoe    A    G        0      0        2 
   2   chr2_81767477     ZGre    A    G        0      0        2 
   2   chr2_81767477     ZHar    A    G        0      0        2 
   2   chr2_81767477   Sample    A    G        0      0        2 
   2   chr2_81771662     AAsi    T    A        0      0        2 
   2   chr2_81771662     AKia    T    A        0      0        2 
   2   chr2_81771662     AOna    T    A        0      0        2 
   2   chr2_81771662     ASom    T    A        0      0        2 
   2   chr2_81771662     HCab    T    A        0      0        2 
   2   chr2_81771662     HPrz    T    A        0      0        2 
   2   chr2_81771662     ZBoe    T    A        0      0        2 
   2   chr2_81771662     ZGre    T    A        0      0        2 
   2   chr2_81771662     ZHar    T    A        1      2        2 
   2   chr2_81771662   Sample    T    A        0      0        2 
   2   chr2_81771942     AAsi    A    G        0      0        2 
   2   chr2_81771942     AKia    A    G        0      0        2 
   2   chr2_81771942     AOna    A    G        0      0        2 
   2   chr2_81771942     ASom    A    G        0      0        2 
   2   chr2_81771942     HCab    A    G        0      0        2 
   2   chr2_81771942     HPrz    A    G        0      0        2 
   2   chr2_81771942     ZBoe    A    G      0.5      1        2 
   2   chr2_81771942     ZGre    A    G        0      0        2 
   2   chr2_81771942     ZHar    A    G        0      0        2 
   2   chr2_81771942   Sample    A    G        0      0        2 
   2   chr2_81772588     AAsi    A    T      0.5      1        2 
   2   chr2_81772588     AKia    A    T        0      0        2 
   2   chr2_81772588     AOna    A    T        0      0        2 
   2   chr2_81772588     ASom    A    T        0      0        2 
   2   chr2_81772588     HCab    A    T        0      0        2 
   2   chr2_81772588     HPrz    A    T        0      0        2 
   2   chr2_81772588     ZBoe    A    T        0      0        2 
   2   chr2_81772588     ZGre    A    T        0      0        2 
   2   chr2_81772588     ZHar    A    T        0      0        2 
   2   chr2_81772588   Sample    A    T        0      0        2 
   2   chr2_81780629     AAsi    T    C        0      0        2 
   2   chr2_81780629     AKia    T    C        0      0        2 
   2   chr2_81780629     AOna    T    C        0      0        2 
   2   chr2_81780629     ASom    T    C        0      0        2 
   2   chr2_81780629     HCab    T    C      0.5      1        2 
   2   chr2_81780629     HPrz    T    C      0.5      1        2 
   2   chr2_81780629     ZBoe    T    C        0      0        2 
   2   chr2_81780629     ZGre    T    C        0      0        2 
   2   chr2_81780629     ZHar    T    C        0      0        2 
   2   chr2_81780629   Sample    T    C        0      0        2 
   2   chr2_81782226     AAsi    A    G        0      0        2 
   2   chr2_81782226     AKia    A    G        0      0        2 
   2   chr2_81782226     AOna    A    G        0      0        2 
   2   chr2_81782226     ASom    A    G      0.5      1        2 
   2   chr2_81782226     HCab    A    G        0      0        2 
   2   chr2_81782226     HPrz    A    G        0      0        2 
   2   chr2_81782226     ZBoe    A    G        0      0        2 
   2   chr2_81782226     ZGre    A    G        0      0        2 
   2   chr2_81782226     ZHar    A    G        0      0        2 
   2   chr2_81782226   Sample    A    G        0      0        2 
   2   chr2_81786078     AAsi    C    G        0      0        2 
   2   chr2_81786078     AKia    C    G        0      0        2 
   2   chr2_81786078     AOna    C    G        0      0        2 
   2   chr2_81786078     ASom    C    G        0      0        2 
   2   chr2_81786078     HCab    C    G      0.5      1        2 
   2   chr2_81786078     HPrz    C    G        0      0        2 
   2   chr2_81786078     ZBoe    C    G        0      0        2 
   2   chr2_81786078     ZGre    C    G        0      0        2 
   2   chr2_81786078     ZHar    C    G        0      0        2 
   2   chr2_81786078   Sample    C    G        0      0        2 
   2   chr2_81786238     AAsi    G    A        0      0        2 
   2   chr2_81786238     AKia    G    A        0      0        2 
   2   chr2_81786238     AOna    G    A        0      0        2 
   2   chr2_81786238     ASom    G    A        0      0        2 
   2   chr2_81786238     HCab    G    A        0      0        2 
   2   chr2_81786238     HPrz    G    A        0      0        2 
   2   chr2_81786238     ZBoe    G    A      0.5      1        2 
   2   chr2_81786238     ZGre    G    A        0      0        2 
   2   chr2_81786238     ZHar    G    A        0      0        2 
   2   chr2_81786238   Sample    G    A        0      0        2 
   2   chr2_81791146     AAsi    A    G      0.5      1        2 
   2   chr2_81791146     AKia    A    G        0      0        2 
   2   chr2_81791146     AOna    A    G        0      0        2 
   2   chr2_81791146     ASom    A    G        0      0        2 
   2   chr2_81791146     HCab    A    G        0      0        2 
   2   chr2_81791146     HPrz    A    G        0      0        2 
   2   chr2_81791146     ZBoe    A    G        0      0        2 
   2   chr2_81791146     ZGre    A    G        0      0        2 
   2   chr2_81791146     ZHar    A    G        0      0        2 
   2   chr2_81791146   Sample    A    G        1      2        2 
   2   chr2_81796818     AAsi    T    C        0      0        2 
   2   chr2_81796818     AKia    T    C        0      0        2 
   2   chr2_81796818     AOna    T    C        0      0        2 
   2   chr2_81796818     ASom    T    C        0      0        2 
   2   chr2_81796818     HCab    T    C      0.5      1        2 
   2   chr2_81796818     HPrz    T    C        0      0        2 
   2   chr2_81796818     ZBoe    T    C        0      0        2 
   2   chr2_81796818     ZGre    T    C        0      0        2 
   2   chr2_81796818     ZHar    T    C        0      0        2 
   2   chr2_81796818   Sample    T    C        0      0        2 
   2   chr2_81803283     AAsi    G    A        0      0        2 
   2   chr2_81803283     AKia    G    A        0      0        2 
   2   chr2_81803283     AOna    G    A        0      0        2 
   2   chr2_81803283     ASom    G    A        0      0        2 
   2   chr2_81803283     HCab    G    A        1      2        2 
   2   chr2_81803283     HPrz    G    A        1      2        2 
   2   chr2_81803283     ZBoe    G    A        0      0        2 
   2   chr2_81803283     ZGre    G    A        0      0        2 
   2   chr2_81803283     ZHar    G    A        0      0        2 
   2   chr2_81803283   Sample    G    A        0      0        2 
   2   chr2_81803758     AAsi    T    G        0      0        2 
   2   chr2_81803758     AKia    T    G        0      0        2 
   2   chr2_81803758     AOna    T    G        0      0        2 
   2   chr2_81803758     ASom    T    G        0      0        2 
   2   chr2_81803758     HCab    T    G        0      0        2 
   2   chr2_81803758     HPrz    T    G        0      0        2 
   2   chr2_81803758     ZBoe    T    G        0      0        2 
   2   chr2_81803758     ZGre    T    G        0      0        2 
   2   chr2_81803758     ZHar    T    G        1      2        2 
   2   chr2_81803758   Sample    T    G        0      0        2 
   2   chr2_81806933     AAsi    A    G        0      0        2 
   2   chr2_81806933     AKia    A    G        0      0        2 
   2   chr2_81806933     AOna    A    G        0      0        2 
   2   chr2_81806933     ASom    A    G        0      0        2 
   2   chr2_81806933     HCab    A    G        1      2        2 
   2   chr2_81806933     HPrz    A    G        1      2        2 
   2   chr2_81806933     ZBoe    A    G        0      0        2 
   2   chr2_81806933     ZGre    A    G        0      0        2 
   2   chr2_81806933     ZHar    A    G        0      0        2 
   2   chr2_81806933   Sample    A    G        0      0        2 
   2   chr2_81809694     AAsi    C    T        0      0        2 
   2   chr2_81809694     AKia    C    T        1      2        2 
   2   chr2_81809694     AOna    C    T        0      0        2 
   2   chr2_81809694     ASom    C    T        0      0        2 
   2   chr2_81809694     HCab    C    T        0      0        2 
   2   chr2_81809694     HPrz    C    T        0      0        2 
   2   chr2_81809694     ZBoe    C    T        0      0        2 
   2   chr2_81809694     ZGre    C    T        0      0        2 
   2   chr2_81809694     ZHar    C    T        0      0        2 
   2   chr2_81809694   Sample    C    T        0      0        2 
   2   chr2_81811767     AAsi    T    C        0      0        2 
   2   chr2_81811767     AKia    T    C        0      0        2 
   2   chr2_81811767     AOna    T    C        0      0        2 
   2   chr2_81811767     ASom    T    C        0      0        2 
   2   chr2_81811767     HCab    T    C        0      0        2 
   2   chr2_81811767     HPrz    T    C        0      0        2 
   2   chr2_81811767     ZBoe    T    C      0.5      1        2 
   2   chr2_81811767     ZGre    T    C        0      0        2 
   2   chr2_81811767     ZHar    T    C        0      0        2 
   2   chr2_81811767   Sample    T    C        0      0        2 
   2   chr2_81816802     AAsi    C    T        0      0        2 
   2   chr2_81816802     AKia    C    T        0      0        2 
   2   chr2_81816802     AOna    C    T        0      0        2 
   2   chr2_81816802     ASom    C    T        0      0        2 
   2   chr2_81816802     HCab    C    T        1      2        2 
   2   chr2_81816802     HPrz    C    T        1      2        2 
   2   chr2_81816802     ZBoe    C    T        0      0        2 
   2   chr2_81816802     ZGre    C    T        0      0        2 
   2   chr2_81816802     ZHar    C    T        0      0        2 
   2   chr2_81816802   Sample    C    T        0      0        2 
   2   chr2_81817252     AAsi    T    C        0      0        2 
   2   chr2_81817252     AKia    T    C        0      0        2 
   2   chr2_81817252     AOna    T    C        0      0        2 
   2   chr2_81817252     ASom    T    C        0      0        2 
   2   chr2_81817252     HCab    T    C        1      2        2 
   2   chr2_81817252     HPrz    T    C        1      2        2 
   2   chr2_81817252     ZBoe    T    C        0      0        2 
   2   chr2_81817252     ZGre    T    C        0      0        2 
   2   chr2_81817252     ZHar    T    C        0      0        2 
   2   chr2_81817252   Sample    T    C        0      0        2 
   2   chr2_81819785     AAsi    A    G        0      0        2 
   2   chr2_81819785     AKia    A    G        0      0        2 
   2   chr2_81819785     AOna    A    G        0      0        2 
   2   chr2_81819785     ASom    A    G        0      0        2 
   2   chr2_81819785     HCab    A    G        1      2        2 
   2   chr2_81819785     HPrz    A    G        1      2        2 
   2   chr2_81819785     ZBoe    A    G        0      0        2 
   2   chr2_81819785     ZGre    A    G        0      0        2 
   2   chr2_81819785     ZHar    A    G        0      0        2 
   2   chr2_81819785   Sample    A    G        0      0        2 
   2   chr2_81822189     AAsi    C    T        0      0        2 
   2   chr2_81822189     AKia    C    T        0      0        2 
   2   chr2_81822189     AOna    C    T        1      2        2 
   2   chr2_81822189     ASom    C    T        0      0        2 
   2   chr2_81822189     HCab    C    T        0      0        2 
   2   chr2_81822189     HPrz    C    T        0      0        2 
   2   chr2_81822189     ZBoe    C    T        0      0        2 
   2   chr2_81822189     ZGre    C    T        0      0        2 
   2   chr2_81822189     ZHar    C    T        0      0        2 
   2   chr2_81822189   Sample    C    T        0      0        2 
   2   chr2_81828756     AAsi    T    C        0      0        2 
   2   chr2_81828756     AKia    T    C        0      0        2 
   2   chr2_81828756     AOna    T    C        0      0        2 
   2   chr2_81828756     ASom    T    C        0      0        2 
   2   chr2_81828756     HCab    T    C        1      2        2 
   2   chr2_81828756     HPrz    T    C        1      2        2 
   2   chr2_81828756     ZBoe    T    C        0      0        2 
   2   chr2_81828756     ZGre    T    C        0      0        2 
   2   chr2_81828756     ZHar    T    C        0      0        2 
   2   chr2_81828756   Sample    T    C        0      0        2 
   2   chr2_81834395     AAsi    C    A        0      0        2 
   2   chr2_81834395     AKia    C    A        0      0        2 
   2   chr2_81834395     AOna    C    A        0      0        2 
   2   chr2_81834395     ASom    C    A        0      0        2 
   2   chr2_81834395     HCab    C    A        1      2        2 
   2   chr2_81834395     HPrz    C    A        1      2        2 
   2   chr2_81834395     ZBoe    C    A        0      0        2 
   2   chr2_81834395     ZGre    C    A        0      0        2 
   2   chr2_81834395     ZHar    C    A        0      0        2 
   2   chr2_81834395   Sample    C    A        0      0        2 
   2   chr2_81836286     AAsi    T    A        1      2        2 
   2   chr2_81836286     AKia    T    A        0      0        2 
   2   chr2_81836286     AOna    T    A        0      0        2 
   2   chr2_81836286     ASom    T    A        1      2        2 
   2   chr2_81836286     HCab    T    A        1      2        2 
   2   chr2_81836286     HPrz    T    A        1      2        2 
   2   chr2_81836286     ZBoe    T    A        0      0        2 
   2   chr2_81836286     ZGre    T    A        0      0        2 
   2   chr2_81836286     ZHar    T    A        0      0        2 
   2   chr2_81836286   Sample    T    A        1      2        2 
   2   chr2_81842240     AAsi    G    C        0      0        2 
   2   chr2_81842240     AKia    G    C        0      0        2 
   2   chr2_81842240     AOna    G    C        0      0        2 
   2   chr2_81842240     ASom    G    C        0      0        2 
   2   chr2_81842240     HCab    G    C        0      0        2 
   2   chr2_81842240     HPrz    G    C        0      0        2 
   2   chr2_81842240     ZBoe    G    C      0.5      1        2 
   2   chr2_81842240     ZGre    G    C        0      0        2 
   2   chr2_81842240     ZHar    G    C        0      0        2 
   2   chr2_81842240   Sample    G    C        0      0        2 
   2   chr2_81842916     AAsi    C    T        0      0        2 
   2   chr2_81842916     AKia    C    T        0      0        2 
   2   chr2_81842916     AOna    C    T      0.5      1        2 
   2   chr2_81842916     ASom    C    T        0      0        2 
   2   chr2_81842916     HCab    C    T        0      0        2 
   2   chr2_81842916     HPrz    C    T        0      0        2 
   2   chr2_81842916     ZBoe    C    T        0      0        2 
   2   chr2_81842916     ZGre    C    T        0      0        2 
   2   chr2_81842916     ZHar    C    T        0      0        2 
   2   chr2_81842916   Sample    C    T        0      0        2 
   2   chr2_81843799     AAsi    C    G        0      0        2 
   2   chr2_81843799     AKia    C    G        0      0        2 
   2   chr2_81843799     AOna    C    G        0      0        2 
   2   chr2_81843799     ASom    C    G        0      0        2 
   2   chr2_81843799     HCab    C    G        0      0        2 
   2   chr2_81843799     HPrz    C    G        0      0        2 
   2   chr2_81843799     ZBoe    C    G      0.5      1        2 
   2   chr2_81843799     ZGre    C    G        0      0        2 
   2   chr2_81843799     ZHar    C    G        0      0        2 
   2   chr2_81843799   Sample    C    G        0      0        2 
   2   chr2_81844801     AAsi    T    A        0      0        2 
   2   chr2_81844801     AKia    T    A        0      0        2 
   2   chr2_81844801     AOna    T    A        0      0        2 
   2   chr2_81844801     ASom    T    A        0      0        2 
   2   chr2_81844801     HCab    T    A        1      2        2 
   2   chr2_81844801     HPrz    T    A        1      2        2 
   2   chr2_81844801     ZBoe    T    A        0      0        2 
   2   chr2_81844801     ZGre    T    A        0      0        2 
   2   chr2_81844801     ZHar    T    A        0      0        2 
   2   chr2_81844801   Sample    T    A        0      0        2 
   2   chr2_81850061     AAsi    G    A        1      2        2 
   2   chr2_81850061     AKia    G    A        0      0        2 
   2   chr2_81850061     AOna    G    A        1      2        2 
   2   chr2_81850061     ASom    G    A        1      2        2 
   2   chr2_81850061     HCab    G    A        0      0        2 
   2   chr2_81850061     HPrz    G    A        0      0        2 
   2   chr2_81850061     ZBoe    G    A        0      0        2 
   2   chr2_81850061     ZGre    G    A        0      0        2 
   2   chr2_81850061     ZHar    G    A        0      0        2 
   2   chr2_81850061   Sample    G    A        1      2        2 
   2   chr2_81855105     AAsi    G    A        1      2        2 
   2   chr2_81855105     AKia    G    A        0      0        2 
   2   chr2_81855105     AOna    G    A        1      2        2 
   2   chr2_81855105     ASom    G    A        1      2        2 
   2   chr2_81855105     HCab    G    A        0      0        2 
   2   chr2_81855105     HPrz    G    A        0      0        2 
   2   chr2_81855105     ZBoe    G    A        0      0        2 
   2   chr2_81855105     ZGre    G    A        0      0        2 
   2   chr2_81855105     ZHar    G    A        0      0        2 
   2   chr2_81855105   Sample    G    A        1      2        2 
   2   chr2_81869360     AAsi    C    T        0      0        2 
   2   chr2_81869360     AKia    C    T        0      0        2 
   2   chr2_81869360     AOna    C    T        0      0        2 
   2   chr2_81869360     ASom    C    T        0      0        2 
   2   chr2_81869360     HCab    C    T        0      0        2 
   2   chr2_81869360     HPrz    C    T        0      0        2 
   2   chr2_81869360     ZBoe    C    T      0.5      1        2 
   2   chr2_81869360     ZGre    C    T        0      0        2 
   2   chr2_81869360     ZHar    C    T        0      0        2 
   2   chr2_81869360   Sample    C    T        0      0        2 
   2   chr2_81869530     AAsi    T    C        0      0        2 
   2   chr2_81869530     AKia    T    C        0      0        2 
   2   chr2_81869530     AOna    T    C        0      0        2 
   2   chr2_81869530     ASom    T    C        0      0        2 
   2   chr2_81869530     HCab    T    C        1      2        2 
   2   chr2_81869530     HPrz    T    C        1      2        2 
   2   chr2_81869530     ZBoe    T    C        0      0        2 
   2   chr2_81869530     ZGre    T    C        0      0        2 
   2   chr2_81869530     ZHar    T    C        0      0        2 
   2   chr2_81869530   Sample    T    C        0      0        2 
   2   chr2_81877682     AAsi    T    C        0      0        2 
   2   chr2_81877682     AKia    T    C        0      0        2 
   2   chr2_81877682     AOna    T    C        0      0        2 
   2   chr2_81877682     ASom    T    C        0      0        2 
   2   chr2_81877682     HCab    T    C        1      2        2 
   2   chr2_81877682     HPrz    T    C        1      2        2 
   2   chr2_81877682     ZBoe    T    C        0      0        2 
   2   chr2_81877682     ZGre    T    C        0      0        2 
   2   chr2_81877682     ZHar    T    C        0      0        2 
   2   chr2_81877682   Sample    T    C        0      0        2 
   2   chr2_81880042     AAsi    C    T        0      0        2 
   2   chr2_81880042     AKia    C    T        0      0        2 
   2   chr2_81880042     AOna    C    T        0      0        2 
   2   chr2_81880042     ASom    C    T        0      0        2 
   2   chr2_81880042     HCab    C    T      0.5      1        2 
   2   chr2_81880042     HPrz    C    T      0.5      1        2 
   2   chr2_81880042     ZBoe    C    T        0      0        2 
   2   chr2_81880042     ZGre    C    T        0      0        2 
   2   chr2_81880042     ZHar    C    T        0      0        2 
   2   chr2_81880042   Sample    C    T        0      0        2 
   2   chr2_81884920     AAsi    C    T        0      0        2 
   2   chr2_81884920     AKia    C    T        0      0        2 
   2   chr2_81884920     AOna    C    T        0      0        2 
   2   chr2_81884920     ASom    C    T        0      0        2 
   2   chr2_81884920     HCab    C    T        1      2        2 
   2   chr2_81884920     HPrz    C    T        1      2        2 
   2   chr2_81884920     ZBoe    C    T        0      0        2 
   2   chr2_81884920     ZGre    C    T        0      0        2 
   2   chr2_81884920     ZHar    C    T        0      0        2 
   2   chr2_81884920   Sample    C    T        0      0        2 
   2   chr2_81889897     AAsi    C    A      0.5      1        2 
   2   chr2_81889897     AKia    C    A        0      0        2 
   2   chr2_81889897     AOna    C    A        0      0        2 
   2   chr2_81889897     ASom    C    A        0      0        2 
   2   chr2_81889897     HCab    C    A        0      0        2 
   2   chr2_81889897     HPrz    C    A        0      0        2 
   2   chr2_81889897     ZBoe    C    A        0      0        2 
   2   chr2_81889897     ZGre    C    A        0      0        2 
   2   chr2_81889897     ZHar    C    A        0      0        2 
   2   chr2_81889897   Sample    C    A        0      0        2 
   2   chr2_81891269     AAsi    C    G        0      0        2 
   2   chr2_81891269     AKia    C    G        0      0        2 
   2   chr2_81891269     AOna    C    G        0      0        2 
   2   chr2_81891269     ASom    C    G        0      0        2 
   2   chr2_81891269     HCab    C    G        0      0        2 
   2   chr2_81891269     HPrz    C    G        0      0        2 
   2   chr2_81891269     ZBoe    C    G        0      0        2 
   2   chr2_81891269     ZGre    C    G        1      2        2 
   2   chr2_81891269     ZHar    C    G        0      0        2 
   2   chr2_81891269   Sample    C    G        0      0        2 
   2   chr2_81893626     AAsi    T    C        0      0        2 
   2   chr2_81893626     AKia    T    C        0      0        2 
   2   chr2_81893626     AOna    T    C      0.5      1        2 
   2   chr2_81893626     ASom    T    C        0      0        2 
   2   chr2_81893626     HCab    T    C        0      0        2 
   2   chr2_81893626     HPrz    T    C        0      0        2 
   2   chr2_81893626     ZBoe    T    C        0      0        2 
   2   chr2_81893626     ZGre    T    C        0      0        2 
   2   chr2_81893626     ZHar    T    C        0      0        2 
   2   chr2_81893626   Sample    T    C        0      0        2 
   2   chr2_81898105     AAsi    T    C        1      2        2 
   2   chr2_81898105     AKia    T    C        0      0        2 
   2   chr2_81898105     AOna    T    C        0      0        2 
   2   chr2_81898105     ASom    T    C      0.5      1        2 
   2   chr2_81898105     HCab    T    C        0      0        2 
   2   chr2_81898105     HPrz    T    C        0      0        2 
   2   chr2_81898105     ZBoe    T    C        0      0        2 
   2   chr2_81898105     ZGre    T    C        0      0        2 
   2   chr2_81898105     ZHar    T    C        0      0        2 
   2   chr2_81898105   Sample    T    C        0      0        2 
   2   chr2_81898937     AAsi    A    G        0      0        2 
   2   chr2_81898937     AKia    A    G        1      2        2 
   2   chr2_81898937     AOna    A    G        0      0        2 
   2   chr2_81898937     ASom    A    G        0      0        2 
   2   chr2_81898937     HCab    A    G      0.5      1        2 
   2   chr2_81898937     HPrz    A    G      0.5      1        2 
   2   chr2_81898937     ZBoe    A    G        0      0        2 
   2   chr2_81898937     ZGre    A    G        0      0        2 
   2   chr2_81898937     ZHar    A    G        0      0        2 
   2   chr2_81898937   Sample    A    G        0      0        2 
   2   chr2_81903584     AAsi    C    G        0      0        2 
   2   chr2_81903584     AKia    C    G        0      0        2 
   2   chr2_81903584     AOna    C    G        0      0        2 
   2   chr2_81903584     ASom    C    G        0      0        2 
   2   chr2_81903584     HCab    C    G        0      0        2 
   2   chr2_81903584     HPrz    C    G        0      0        2 
   2   chr2_81903584     ZBoe    C    G        0      0        2 
   2   chr2_81903584     ZGre    C    G      0.5      1        2 
   2   chr2_81903584     ZHar    C    G        0      0        2 
   2   chr2_81903584   Sample    C    G        0      0        2 
   2   chr2_81908985     AAsi    A    G        0      0        2 
   2   chr2_81908985     AKia    A    G        0      0        2 
   2   chr2_81908985     AOna    A    G        0      0        2 
   2   chr2_81908985     ASom    A    G        0      0        2 
   2   chr2_81908985     HCab    A    G        0      0        2 
   2   chr2_81908985     HPrz    A    G        0      0        2 
   2   chr2_81908985     ZBoe    A    G      0.5      1        2 
   2   chr2_81908985     ZGre    A    G      0.5      1        2 
   2   chr2_81908985     ZHar    A    G        0      0        2 
   2   chr2_81908985   Sample    A    G        0      0        2 
   2   chr2_81911675     AAsi    C    A        0      0        2 
   2   chr2_81911675     AKia    C    A        0      0        2 
   2   chr2_81911675     AOna    C    A        0      0        2 
   2   chr2_81911675     ASom    C    A        0      0        2 
   2   chr2_81911675     HCab    C    A      0.5      1        2 
   2   chr2_81911675     HPrz    C    A        1      2        2 
   2   chr2_81911675     ZBoe    C    A        0      0        2 
   2   chr2_81911675     ZGre    C    A        0      0        2 
   2   chr2_81911675     ZHar    C    A        0      0        2 
   2   chr2_81911675   Sample    C    A        0      0        2 
   2   chr2_81912966     AAsi    G    C        0      0        2 
   2   chr2_81912966     AKia    G    C        0      0        2 
   2   chr2_81912966     AOna    G    C        0      0        2 
   2   chr2_81912966     ASom    G    C        0      0        2 
   2   chr2_81912966     HCab    G    C        1      2        2 
   2   chr2_81912966     HPrz    G    C        1      2        2 
   2   chr2_81912966     ZBoe    G    C        0      0        2 
   2   chr2_81912966     ZGre    G    C        0      0        2 
   2   chr2_81912966     ZHar    G    C        0      0        2 
   2   chr2_81912966   Sample    G    C        0      0        2 
   2   chr2_81913366     AAsi    T    G        0      0        2 
   2   chr2_81913366     AKia    T    G        0      0        2 
   2   chr2_81913366     AOna    T    G        0      0        2 
   2   chr2_81913366     ASom    T    G        0      0        2 
   2   chr2_81913366     HCab    T    G        0      0        2 
   2   chr2_81913366     HPrz    T    G        0      0        2 
   2   chr2_81913366     ZBoe    T    G        0      0        2 
   2   chr2_81913366     ZGre    T    G        0      0        2 
   2   chr2_81913366     ZHar    T    G        1      2        2 
   2   chr2_81913366   Sample    T    G        0      0        2 
   2   chr2_81914979     AAsi    T    C        0      0        2 
   2   chr2_81914979     AKia    T    C        0      0        2 
   2   chr2_81914979     AOna    T    C        0      0        2 
   2   chr2_81914979     ASom    T    C        0      0        2 
   2   chr2_81914979     HCab    T    C        0      0        2 
   2   chr2_81914979     HPrz    T    C        0      0        2 
   2   chr2_81914979     ZBoe    T    C        0      0        2 
   2   chr2_81914979     ZGre    T    C      0.5      1        2 
   2   chr2_81914979     ZHar    T    C        0      0        2 
   2   chr2_81914979   Sample    T    C        0      0        2 
   2   chr2_81915365     AAsi    A    G        0      0        2 
   2   chr2_81915365     AKia    A    G        0      0        2 
   2   chr2_81915365     AOna    A    G        0      0        2 
   2   chr2_81915365     ASom    A    G        0      0        2 
   2   chr2_81915365     HCab    A    G        0      0        2 
   2   chr2_81915365     HPrz    A    G        0      0        2 
   2   chr2_81915365     ZBoe    A    G      0.5      1        2 
   2   chr2_81915365     ZGre    A    G        0      0        2 
   2   chr2_81915365     ZHar    A    G        0      0        2 
   2   chr2_81915365   Sample    A    G        0      0        2 
   2   chr2_81917732     AAsi    T    C        0      0        2 
   2   chr2_81917732     AKia    T    C        0      0        2 
   2   chr2_81917732     AOna    T    C        0      0        2 
   2   chr2_81917732     ASom    T    C        0      0        2 
   2   chr2_81917732     HCab    T    C        0      0        2 
   2   chr2_81917732     HPrz    T    C        0      0        2 
   2   chr2_81917732     ZBoe    T    C        0      0        2 
   2   chr2_81917732     ZGre    T    C      0.5      1        2 
   2   chr2_81917732     ZHar    T    C        0      0        2 
   2   chr2_81917732   Sample    T    C        0      0        2 
   2   chr2_81917784     AAsi    G    A        0      0        2 
   2   chr2_81917784     AKia    G    A        0      0        2 
   2   chr2_81917784     AOna    G    A        0      0        2 
   2   chr2_81917784     ASom    G    A        0      0        2 
   2   chr2_81917784     HCab    G    A        1      2        2 
   2   chr2_81917784     HPrz    G    A        1      2        2 
   2   chr2_81917784     ZBoe    G    A        0      0        2 
   2   chr2_81917784     ZGre    G    A        0      0        2 
   2   chr2_81917784     ZHar    G    A        0      0        2 
   2   chr2_81917784   Sample    G    A        0      0        2 
   2   chr2_81924402     AAsi    C    A        0      0        2 
   2   chr2_81924402     AKia    C    A        0      0        2 
   2   chr2_81924402     AOna    C    A        0      0        2 
   2   chr2_81924402     ASom    C    A        0      0        2 
   2   chr2_81924402     HCab    C    A        0      0        2 
   2   chr2_81924402     HPrz    C    A        0      0        2 
   2   chr2_81924402     ZBoe    C    A      0.5      1        2 
   2   chr2_81924402     ZGre    C    A        0      0        2 
   2   chr2_81924402     ZHar    C    A        0      0        2 
   2   chr2_81924402   Sample    C    A        0      0        2 
   2   chr2_81930304     AAsi    T    C        0      0        2 
   2   chr2_81930304     AKia    T    C        0      0        2 
   2   chr2_81930304     AOna    T    C        0      0        2 
   2   chr2_81930304     ASom    T    C        0      0        2 
   2   chr2_81930304     HCab    T    C        0      0        2 
   2   chr2_81930304     HPrz    T    C        0      0        2 
   2   chr2_81930304     ZBoe    T    C        0      0        2 
   2   chr2_81930304     ZGre    T    C        1      2        2 
   2   chr2_81930304     ZHar    T    C        0      0        2 
   2   chr2_81930304   Sample    T    C        0      0        2 
   2   chr2_81930364     AAsi    T    C        0      0        2 
   2   chr2_81930364     AKia    T    C        0      0        2 
   2   chr2_81930364     AOna    T    C        0      0        2 
   2   chr2_81930364     ASom    T    C        0      0        2 
   2   chr2_81930364     HCab    T    C        0      0        2 
   2   chr2_81930364     HPrz    T    C        0      0        2 
   2   chr2_81930364     ZBoe    T    C      0.5      1        2 
   2   chr2_81930364     ZGre    T    C        0      0        2 
   2   chr2_81930364     ZHar    T    C        0      0        2 
   2   chr2_81930364   Sample    T    C        0      0        2 
   2   chr2_81931709     AAsi    G    C      0.5      1        2 
   2   chr2_81931709     AKia    G    C        0      0        2 
   2   chr2_81931709     AOna    G    C        0      0        2 
   2   chr2_81931709     ASom    G    C        0      0        2 
   2   chr2_81931709     HCab    G    C        0      0        2 
   2   chr2_81931709     HPrz    G    C        0      0        2 
   2   chr2_81931709     ZBoe    G    C        0      0        2 
   2   chr2_81931709     ZGre    G    C        0      0        2 
   2   chr2_81931709     ZHar    G    C        0      0        2 
   2   chr2_81931709   Sample    G    C        0      0        2 
   2   chr2_81934257     AAsi    T    C        0      0        2 
   2   chr2_81934257     AKia    T    C        0      0        2 
   2   chr2_81934257     AOna    T    C        0      0        2 
   2   chr2_81934257     ASom    T    C      0.5      1        2 
   2   chr2_81934257     HCab    T    C        0      0        2 
   2   chr2_81934257     HPrz    T    C        0      0        2 
   2   chr2_81934257     ZBoe    T    C        0      0        2 
   2   chr2_81934257     ZGre    T    C        0      0        2 
   2   chr2_81934257     ZHar    T    C        0      0        2 
   2   chr2_81934257   Sample    T    C        0      0        2 
   2   chr2_81940357     AAsi    A    T        0      0        2 
   2   chr2_81940357     AKia    A    T        0      0        2 
   2   chr2_81940357     AOna    A    T        0      0        2 
   2   chr2_81940357     ASom    A    T      0.5      1        2 
   2   chr2_81940357     HCab    A    T        0      0        2 
   2   chr2_81940357     HPrz    A    T        0      0        2 
   2   chr2_81940357     ZBoe    A    T        0      0        2 
   2   chr2_81940357     ZGre    A    T        0      0        2 
   2   chr2_81940357     ZHar    A    T        0      0        2 
   2   chr2_81940357   Sample    A    T        0      0        2 
   2   chr2_81941889     AAsi    C    T        0      0        2 
   2   chr2_81941889     AKia    C    T        0      0        2 
   2   chr2_81941889     AOna    C    T        0      0        2 
   2   chr2_81941889     ASom    C    T        0      0        2 
   2   chr2_81941889     HCab    C    T        0      0        2 
   2   chr2_81941889     HPrz    C    T        0      0        2 
   2   chr2_81941889     ZBoe    C    T      0.5      1        2 
   2   chr2_81941889     ZGre    C    T        0      0        2 
   2   chr2_81941889     ZHar    C    T        0      0        2 
   2   chr2_81941889   Sample    C    T        0      0        2 
   2   chr2_81949354     AAsi    A    G        0      0        2 
   2   chr2_81949354     AKia    A    G        0      0        2 
   2   chr2_81949354     AOna    A    G        0      0        2 
   2   chr2_81949354     ASom    A    G        0      0        2 
   2   chr2_81949354     HCab    A    G        0      0        2 
   2   chr2_81949354     HPrz    A    G        0      0        2 
   2   chr2_81949354     ZBoe    A    G        0      0        2 
   2   chr2_81949354     ZGre    A    G        0      0        2 
   2   chr2_81949354     ZHar    A    G      0.5      1        2 
   2   chr2_81949354   Sample    A    G        0      0        2 
   2   chr2_81952987     AAsi    A    G        0      0        2 
   2   chr2_81952987     AKia    A    G        0      0        2 
   2   chr2_81952987     AOna    A    G      0.5      1        2 
   2   chr2_81952987     ASom    A    G        0      0        2 
   2   chr2_81952987     HCab    A    G        0      0        2 
   2   chr2_81952987     HPrz    A    G        0      0        2 
   2   chr2_81952987     ZBoe    A    G        0      0        2 
   2   chr2_81952987     ZGre    A    G        0      0        2 
   2   chr2_81952987     ZHar    A    G        0      0        2 
   2   chr2_81952987   Sample    A    G        0      0        2 
   2   chr2_81958615     AAsi    G    T        0      0        2 
   2   chr2_81958615     AKia    G    T        0      0        2 
   2   chr2_81958615     AOna    G    T      0.5      1        2 
   2   chr2_81958615     ASom    G    T        0      0        2 
   2   chr2_81958615     HCab    G    T        0      0        2 
   2   chr2_81958615     HPrz    G    T        0      0        2 
   2   chr2_81958615     ZBoe    G    T        0      0        2 
   2   chr2_81958615     ZGre    G    T        0      0        2 
   2   chr2_81958615     ZHar    G    T        0      0        2 
   2   chr2_81958615   Sample    G    T        0      0        2 
   2   chr2_81962849     AAsi    A    G        0      0        2 
   2   chr2_81962849     AKia    A    G        1      2        2 
   2   chr2_81962849     AOna    A    G      0.5      1        2 
   2   chr2_81962849     ASom    A    G        0      0        2 
   2   chr2_81962849     HCab    A    G        0      0        2 
   2   chr2_81962849     HPrz    A    G        0      0        2 
   2   chr2_81962849     ZBoe    A    G        0      0        2 
   2   chr2_81962849     ZGre    A    G        0      0        2 
   2   chr2_81962849     ZHar    A    G        0      0        2 
   2   chr2_81962849   Sample    A    G        0      0        2 
   2   chr2_81963926     AAsi    T    C        0      0        2 
   2   chr2_81963926     AKia    T    C        0      0        2 
   2   chr2_81963926     AOna    T    C        0      0        2 
   2   chr2_81963926     ASom    T    C        0      0        2 
   2   chr2_81963926     HCab    T    C        0      0        2 
   2   chr2_81963926     HPrz    T    C        0      0        2 
   2   chr2_81963926     ZBoe    T    C        1      2        2 
   2   chr2_81963926     ZGre    T    C        1      2        2 
   2   chr2_81963926     ZHar    T    C        1      2        2 
   2   chr2_81963926   Sample    T    C        0      0        2 
   2   chr2_81971581     AAsi    T    C        0      0        2 
   2   chr2_81971581     AKia    T    C        0      0        2 
   2   chr2_81971581     AOna    T    C        0      0        2 
   2   chr2_81971581     ASom    T    C        0      0        2 
   2   chr2_81971581     HCab    T    C        0      0        2 
   2   chr2_81971581     HPrz    T    C        0      0        2 
   2   chr2_81971581     ZBoe    T    C      0.5      1        2 
   2   chr2_81971581     ZGre    T    C        0      0        2 
   2   chr2_81971581     ZHar    T    C        0      0        2 
   2   chr2_81971581   Sample    T    C        0      0        2 
   2   chr2_81972424     AAsi    C    T        0      0        2 
   2   chr2_81972424     AKia    C    T        0      0        2 
   2   chr2_81972424     AOna    C    T        0      0        2 
   2   chr2_81972424     ASom    C    T        0      0        2 
   2   chr2_81972424     HCab    C    T        1      2        2 
   2   chr2_81972424     HPrz    C    T      0.5      1        2 
   2   chr2_81972424     ZBoe    C    T        0      0        2 
   2   chr2_81972424     ZGre    C    T        0      0        2 
   2   chr2_81972424     ZHar    C    T        0      0        2 
   2   chr2_81972424   Sample    C    T        0      0        2 
   2   chr2_81975114     AAsi    G    A        0      0        2 
   2   chr2_81975114     AKia    G    A        0      0        2 
   2   chr2_81975114     AOna    G    A        0      0        2 
   2   chr2_81975114     ASom    G    A        0      0        2 
   2   chr2_81975114     HCab    G    A        0      0        2 
   2   chr2_81975114     HPrz    G    A        0      0        2 
   2   chr2_81975114     ZBoe    G    A      0.5      1        2 
   2   chr2_81975114     ZGre    G    A        0      0        2 
   2   chr2_81975114     ZHar    G    A        0      0        2 
   2   chr2_81975114   Sample    G    A        0      0        2 
   2   chr2_81975236     AAsi    A    G        0      0        2 
   2   chr2_81975236     AKia    A    G        1      2        2 
   2   chr2_81975236     AOna    A    G        0      0        2 
   2   chr2_81975236     ASom    A    G        0      0        2 
   2   chr2_81975236     HCab    A    G        0      0        2 
   2   chr2_81975236     HPrz    A    G        0      0        2 
   2   chr2_81975236     ZBoe    A    G        0      0        2 
   2   chr2_81975236     ZGre    A    G        0      0        2 
   2   chr2_81975236     ZHar    A    G        0      0        2 
   2   chr2_81975236   Sample    A    G        0      0        2 
   2   chr2_81976228     AAsi    C    T        0      0        2 
   2   chr2_81976228     AKia    C    T        0      0        2 
   2   chr2_81976228     AOna    C    T        0      0        2 
   2   chr2_81976228     ASom    C    T        0      0        2 
   2   chr2_81976228     HCab    C    T        0      0        2 
   2   chr2_81976228     HPrz    C    T        0      0        2 
   2   chr2_81976228     ZBoe    C    T        0      0        2 
   2   chr2_81976228     ZGre    C    T        1      2        2 
   2   chr2_81976228     ZHar    C    T        0      0        2 
   2   chr2_81976228   Sample    C    T        0      0        2 
   2   chr2_81976613     AAsi    T    C        0      0        2 
   2   chr2_81976613     AKia    T    C        0      0        2 
   2   chr2_81976613     AOna    T    C        0      0        2 
   2   chr2_81976613     ASom    T    C        0      0        2 
   2   chr2_81976613     HCab    T    C        1      2        2 
   2   chr2_81976613     HPrz    T    C        1      2        2 
   2   chr2_81976613     ZBoe    T    C        0      0        2 
   2   chr2_81976613     ZGre    T    C        0      0        2 
   2   chr2_81976613     ZHar    T    C        0      0        2 
   2   chr2_81976613   Sample    T    C        0      0        2 
   2   chr2_81976923     AAsi    A    G        0      0        2 
   2   chr2_81976923     AKia    A    G        1      2        2 
   2   chr2_81976923     AOna    A    G        1      2        2 
   2   chr2_81976923     ASom    A    G        0      0        2 
   2   chr2_81976923     HCab    A    G        0      0        2 
   2   chr2_81976923     HPrz    A    G        0      0        2 
   2   chr2_81976923     ZBoe    A    G        0      0        2 
   2   chr2_81976923     ZGre    A    G        0      0        2 
   2   chr2_81976923     ZHar    A    G        0      0        2 
   2   chr2_81976923   Sample    A    G        0      0        2 
   2   chr2_81992178     AAsi    A    G        0      0        2 
   2   chr2_81992178     AKia    A    G        0      0        2 
   2   chr2_81992178     AOna    A    G        0      0        2 
   2   chr2_81992178     ASom    A    G        0      0        2 
   2   chr2_81992178     HCab    A    G        0      0        2 
   2   chr2_81992178     HPrz    A    G        0      0        2 
   2   chr2_81992178     ZBoe    A    G        0      0        2 
   2   chr2_81992178     ZGre    A    G        0      0        2 
   2   chr2_81992178     ZHar    A    G        1      2        2 
   2   chr2_81992178   Sample    A    G        0      0        2 
   2   chr2_81994163     AAsi    C    T        0      0        2 
   2   chr2_81994163     AKia    C    T        0      0        2 
   2   chr2_81994163     AOna    C    T        0      0        2 
   2   chr2_81994163     ASom    C    T        0      0        2 
   2   chr2_81994163     HCab    C    T        0      0        2 
   2   chr2_81994163     HPrz    C    T        0      0        2 
   2   chr2_81994163     ZBoe    C    T        0      0        2 
   2   chr2_81994163     ZGre    C    T        1      2        2 
   2   chr2_81994163     ZHar    C    T        0      0        2 
   2   chr2_81994163   Sample    C    T        0      0        2 
   2   chr2_82004383     AAsi    C    A        0      0        2 
   2   chr2_82004383     AKia    C    A        0      0        2 
   2   chr2_82004383     AOna    C    A        0      0        2 
   2   chr2_82004383     ASom    C    A        0      0        2 
   2   chr2_82004383     HCab    C    A        0      0        2 
   2   chr2_82004383     HPrz    C    A        0      0        2 
   2   chr2_82004383     ZBoe    C    A        0      0        2 
   2   chr2_82004383     ZGre    C    A        1      2        2 
   2   chr2_82004383     ZHar    C    A        0      0        2 
   2   chr2_82004383   Sample    C    A        0      0        2 
   2   chr2_82006781     AAsi    G    A        0      0        2 
   2   chr2_82006781     AKia    G    A        0      0        2 
   2   chr2_82006781     AOna    G    A        0      0        2 
   2   chr2_82006781     ASom    G    A        0      0        2 
   2   chr2_82006781     HCab    G    A        0      0        2 
   2   chr2_82006781     HPrz    G    A        0      0        2 
   2   chr2_82006781     ZBoe    G    A        0      0        2 
   2   chr2_82006781     ZGre    G    A        0      0        2 
   2   chr2_82006781     ZHar    G    A      0.5      1        2 
   2   chr2_82006781   Sample    G    A        0      0        2 
   2   chr2_82008325     AAsi    T    C        0      0        2 
   2   chr2_82008325     AKia    T    C        1      2        2 
   2   chr2_82008325     AOna    T    C        0      0        2 
   2   chr2_82008325     ASom    T    C        0      0        2 
   2   chr2_82008325     HCab    T    C        0      0        2 
   2   chr2_82008325     HPrz    T    C        0      0        2 
   2   chr2_82008325     ZBoe    T    C        0      0        2 
   2   chr2_82008325     ZGre    T    C        0      0        2 
   2   chr2_82008325     ZHar    T    C        0      0        2 
   2   chr2_82008325   Sample    T    C        0      0        2 
   2   chr2_82010645     AAsi    T    C        0      0        2 
   2   chr2_82010645     AKia    T    C        0      0        2 
   2   chr2_82010645     AOna    T    C        0      0        2 
   2   chr2_82010645     ASom    T    C        0      0        2 
   2   chr2_82010645     HCab    T    C        1      2        2 
   2   chr2_82010645     HPrz    T    C        1      2        2 
   2   chr2_82010645     ZBoe    T    C        0      0        2 
   2   chr2_82010645     ZGre    T    C        0      0        2 
   2   chr2_82010645     ZHar    T    C        0      0        2 
   2   chr2_82010645   Sample    T    C        0      0        2 
   2   chr2_82014999     AAsi    A    G        0      0        2 
   2   chr2_82014999     AKia    A    G        0      0        2 
   2   chr2_82014999     AOna    A    G        0      0        2 
   2   chr2_82014999     ASom    A    G        0      0        2 
   2   chr2_82014999     HCab    A    G        0      0        2 
   2   chr2_82014999     HPrz    A    G      0.5      1        2 
   2   chr2_82014999     ZBoe    A    G        0      0        2 
   2   chr2_82014999     ZGre    A    G        0      0        2 
   2   chr2_82014999     ZHar    A    G        0      0        2 
   2   chr2_82014999   Sample    A    G        0      0        2 
   2   chr2_82015314     AAsi    T    C        0      0        2 
   2   chr2_82015314     AKia    T    C        1      2        2 
   2   chr2_82015314     AOna    T    C        0      0        2 
   2   chr2_82015314     ASom    T    C        0      0        2 
   2   chr2_82015314     HCab    T    C        0      0        2 
   2   chr2_82015314     HPrz    T    C        0      0        2 
   2   chr2_82015314     ZBoe    T    C        0      0        2 
   2   chr2_82015314     ZGre    T    C        0      0        2 
   2   chr2_82015314     ZHar    T    C        0      0        2 
   2   chr2_82015314   Sample    T    C        0      0        2 
   2   chr2_82016331     AAsi    G    T        0      0        2 
   2   chr2_82016331     AKia    G    T        0      0        2 
   2   chr2_82016331     AOna    G    T        0      0        2 
   2   chr2_82016331     ASom    G    T        0      0        2 
   2   chr2_82016331     HCab    G    T        0      0        2 
   2   chr2_82016331     HPrz    G    T        0      0        2 
   2   chr2_82016331     ZBoe    G    T        0      0        2 
   2   chr2_82016331     ZGre    G    T        0      0        2 
   2   chr2_82016331     ZHar    G    T      0.5      1        2 
   2   chr2_82016331   Sample    G    T        0      0        2 
   2   chr2_82017525     AAsi    C    T        0      0        2 
   2   chr2_82017525     AKia    C    T        0      0        2 
   2   chr2_82017525     AOna    C    T        0      0        2 
   2   chr2_82017525     ASom    C    T        0      0        2 
   2   chr2_82017525     HCab    C    T        0      0        2 
   2   chr2_82017525     HPrz    C    T        0      0        2 
   2   chr2_82017525     ZBoe    C    T      0.5      1        2 
   2   chr2_82017525     ZGre    C    T        0      0        2 
   2   chr2_82017525     ZHar    C    T        0      0        2 
   2   chr2_82017525   Sample    C    T        0      0        2 
   2   chr2_82017743     AAsi    C    T        0      0        2 
   2   chr2_82017743     AKia    C    T        0      0        2 
   2   chr2_82017743     AOna    C    T        0      0        2 
   2   chr2_82017743     ASom    C    T        0      0        2 
   2   chr2_82017743     HCab    C    T        0      0        2 
   2   chr2_82017743     HPrz    C    T        0      0        2 
   2   chr2_82017743     ZBoe    C    T        0      0        2 
   2   chr2_82017743     ZGre    C    T      0.5      1        2 
   2   chr2_82017743     ZHar    C    T        0      0        2 
   2   chr2_82017743   Sample    C    T        0      0        2 
   2   chr2_82024954     AAsi    G    A        0      0        2 
   2   chr2_82024954     AKia    G    A        0      0        2 
   2   chr2_82024954     AOna    G    A        0      0        2 
   2   chr2_82024954     ASom    G    A      0.5      1        2 
   2   chr2_82024954     HCab    G    A        0      0        2 
   2   chr2_82024954     HPrz    G    A        0      0        2 
   2   chr2_82024954     ZBoe    G    A        0      0        2 
   2   chr2_82024954     ZGre    G    A        0      0        2 
   2   chr2_82024954     ZHar    G    A        0      0        2 
   2   chr2_82024954   Sample    G    A        0      0        2 
   2   chr2_82027194     AAsi    T    G        1      2        2 
   2   chr2_82027194     AKia    T    G        0      0        2 
   2   chr2_82027194     AOna    T    G        0      0        2 
   2   chr2_82027194     ASom    T    G        1      2        2 
   2   chr2_82027194     HCab    T    G        0      0        2 
   2   chr2_82027194     HPrz    T    G        0      0        2 
   2   chr2_82027194     ZBoe    T    G        0      0        2 
   2   chr2_82027194     ZGre    T    G        0      0        2 
   2   chr2_82027194     ZHar    T    G        0      0        2 
   2   chr2_82027194   Sample    T    G        1      2        2 
   2   chr2_82029290     AAsi    A    G        0      0        2 
   2   chr2_82029290     AKia    A    G        0      0        2 
   2   chr2_82029290     AOna    A    G        0      0        2 
   2   chr2_82029290     ASom    A    G        0      0        2 
   2   chr2_82029290     HCab    A    G        0      0        2 
   2   chr2_82029290     HPrz    A    G        0      0        2 
   2   chr2_82029290     ZBoe    A    G        0      0        2 
   2   chr2_82029290     ZGre    A    G        0      0        2 
   2   chr2_82029290     ZHar    A    G        1      2        2 
   2   chr2_82029290   Sample    A    G        0      0        2 
   2   chr2_82035848     AAsi    G    C        0      0        2 
   2   chr2_82035848     AKia    G    C        0      0        2 
   2   chr2_82035848     AOna    G    C        0      0        2 
   2   chr2_82035848     ASom    G    C        0      0        2 
   2   chr2_82035848     HCab    G    C        0      0        2 
   2   chr2_82035848     HPrz    G    C        0      0        2 
   2   chr2_82035848     ZBoe    G    C      0.5      1        2 
   2   chr2_82035848     ZGre    G    C        0      0        2 
   2   chr2_82035848     ZHar    G    C        0      0        2 
   2   chr2_82035848   Sample    G    C        0      0        2 
   2   chr2_82050241     AAsi    T    C        0      0        2 
   2   chr2_82050241     AKia    T    C        0      0        2 
   2   chr2_82050241     AOna    T    C        0      0        2 
   2   chr2_82050241     ASom    T    C        0      0        2 
   2   chr2_82050241     HCab    T    C        0      0        2 
   2   chr2_82050241     HPrz    T    C      0.5      1        2 
   2   chr2_82050241     ZBoe    T    C        0      0        2 
   2   chr2_82050241     ZGre    T    C        0      0        2 
   2   chr2_82050241     ZHar    T    C        0      0        2 
   2   chr2_82050241   Sample    T    C        0      0        2 
   2   chr2_82052878     AAsi    T    C        0      0        2 
   2   chr2_82052878     AKia    T    C        0      0        2 
   2   chr2_82052878     AOna    T    C        0      0        2 
   2   chr2_82052878     ASom    T    C        0      0        2 
   2   chr2_82052878     HCab    T    C        0      0        2 
   2   chr2_82052878     HPrz    T    C        0      0        2 
   2   chr2_82052878     ZBoe    T    C        0      0        2 
   2   chr2_82052878     ZGre    T    C        0      0        2 
   2   chr2_82052878     ZHar    T    C      0.5      1        2 
   2   chr2_82052878   Sample    T    C        0      0        2 
   2   chr2_82058428     AAsi    C    G        0      0        2 
   2   chr2_82058428     AKia    C    G        1      2        2 
   2   chr2_82058428     AOna    C    G        0      0        2 
   2   chr2_82058428     ASom    C    G        0      0        2 
   2   chr2_82058428     HCab    C    G        0      0        2 
   2   chr2_82058428     HPrz    C    G        0      0        2 
   2   chr2_82058428     ZBoe    C    G        0      0        2 
   2   chr2_82058428     ZGre    C    G        0      0        2 
   2   chr2_82058428     ZHar    C    G        0      0        2 
   2   chr2_82058428   Sample    C    G        0      0        2 
   2   chr2_82070101     AAsi    T    C        0      0        2 
   2   chr2_82070101     AKia    T    C        0      0        2 
   2   chr2_82070101     AOna    T    C      0.5      1        2 
   2   chr2_82070101     ASom    T    C        0      0        2 
   2   chr2_82070101     HCab    T    C        0      0        2 
   2   chr2_82070101     HPrz    T    C        0      0        2 
   2   chr2_82070101     ZBoe    T    C        0      0        2 
   2   chr2_82070101     ZGre    T    C        0      0        2 
   2   chr2_82070101     ZHar    T    C        0      0        2 
   2   chr2_82070101   Sample    T    C        0      0        2 
   2   chr2_82076940     AAsi    G    A        0      0        2 
   2   chr2_82076940     AKia    G    A        0      0        2 
   2   chr2_82076940     AOna    G    A        0      0        2 
   2   chr2_82076940     ASom    G    A        0      0        2 
   2   chr2_82076940     HCab    G    A      0.5      1        2 
   2   chr2_82076940     HPrz    G    A        0      0        2 
   2   chr2_82076940     ZBoe    G    A        0      0        2 
   2   chr2_82076940     ZGre    G    A        0      0        2 
   2   chr2_82076940     ZHar    G    A        0      0        2 
   2   chr2_82076940   Sample    G    A        0      0        2 
   2   chr2_82080965     AAsi    C    A        0      0        2 
   2   chr2_82080965     AKia    C    A        0      0        2 
   2   chr2_82080965     AOna    C    A        0      0        2 
   2   chr2_82080965     ASom    C    A        0      0        2 
   2   chr2_82080965     HCab    C    A        1      2        2 
   2   chr2_82080965     HPrz    C    A      0.5      1        2 
   2   chr2_82080965     ZBoe    C    A        0      0        2 
   2   chr2_82080965     ZGre    C    A        0      0        2 
   2   chr2_82080965     ZHar    C    A        0      0        2 
   2   chr2_82080965   Sample    C    A        0      0        2 
   2   chr2_82083341     AAsi    T    C        0      0        2 
   2   chr2_82083341     AKia    T    C        0      0        2 
   2   chr2_82083341     AOna    T    C        0      0        2 
   2   chr2_82083341     ASom    T    C        0      0        2 
   2   chr2_82083341     HCab    T    C        0      0        2 
   2   chr2_82083341     HPrz    T    C      0.5      1        2 
   2   chr2_82083341     ZBoe    T    C        0      0        2 
   2   chr2_82083341     ZGre    T    C        0      0        2 
   2   chr2_82083341     ZHar    T    C        0      0        2 
   2   chr2_82083341   Sample    T    C        0      0        2 
   2   chr2_82091879     AAsi    A    G        0      0        2 
   2   chr2_82091879     AKia    A    G        1      2        2 
   2   chr2_82091879     AOna    A    G        0      0        2 
   2   chr2_82091879     ASom    A    G        0      0        2 
   2   chr2_82091879     HCab    A    G        0      0        2 
   2   chr2_82091879     HPrz    A    G        0      0        2 
   2   chr2_82091879     ZBoe    A    G        0      0        2 
   2   chr2_82091879     ZGre    A    G        0      0        2 
   2   chr2_82091879     ZHar    A    G        0      0        2 
   2   chr2_82091879   Sample    A    G        0      0        2 
   2   chr2_82093851     AAsi    T    G        0      0        2 
   2   chr2_82093851     AKia    T    G        0      0        2 
   2   chr2_82093851     AOna    T    G        0      0        2 
   2   chr2_82093851     ASom    T    G        0      0        2 
   2   chr2_82093851     HCab    T    G        1      2        2 
   2   chr2_82093851     HPrz    T    G      0.5      1        2 
   2   chr2_82093851     ZBoe    T    G        0      0        2 
   2   chr2_82093851     ZGre    T    G        0      0        2 
   2   chr2_82093851     ZHar    T    G        0      0        2 
   2   chr2_82093851   Sample    T    G        0      0        2 
   2   chr2_82094166     AAsi    T    C        0      0        2 
   2   chr2_82094166     AKia    T    C        0      0        2 
   2   chr2_82094166     AOna    T    C        0      0        2 
   2   chr2_82094166     ASom    T    C        0      0        2 
   2   chr2_82094166     HCab    T    C        0      0        2 
   2   chr2_82094166     HPrz    T    C      0.5      1        2 
   2   chr2_82094166     ZBoe    T    C        0      0        2 
   2   chr2_82094166     ZGre    T    C        0      0        2 
   2   chr2_82094166     ZHar    T    C        0      0        2 
   2   chr2_82094166   Sample    T    C        0      0        2 
   2   chr2_82097928     AAsi    A    G        0      0        2 
   2   chr2_82097928     AKia    A    G        0      0        2 
   2   chr2_82097928     AOna    A    G        0      0        2 
   2   chr2_82097928     ASom    A    G        0      0        2 
   2   chr2_82097928     HCab    A    G        0      0        2 
   2   chr2_82097928     HPrz    A    G        0      0        2 
   2   chr2_82097928     ZBoe    A    G        1      2        2 
   2   chr2_82097928     ZGre    A    G        0      0        2 
   2   chr2_82097928     ZHar    A    G        1      2        2 
   2   chr2_82097928   Sample    A    G        0      0        2 
   2   chr2_82099822     AAsi    T    C        0      0        2 
   2   chr2_82099822     AKia    T    C        0      0        2 
   2   chr2_82099822     AOna    T    C        0      0        2 
   2   chr2_82099822     ASom    T    C        0      0        2 
   2   chr2_82099822     HCab    T    C        1      2        2 
   2   chr2_82099822     HPrz    T    C        1      2        2 
   2   chr2_82099822     ZBoe    T    C        0      0        2 
   2   chr2_82099822     ZGre    T    C        0      0        2 
   2   chr2_82099822     ZHar    T    C        0      0        2 
   2   chr2_82099822   Sample    T    C        0      0        2 
   2   chr2_82112505     AAsi    G    A        0      0        2 
   2   chr2_82112505     AKia    G    A        0      0        2 
   2   chr2_82112505     AOna    G    A        0      0        2 
   2   chr2_82112505     ASom    G    A        0      0        2 
   2   chr2_82112505     HCab    G    A      0.5      1        2 
   2   chr2_82112505     HPrz    G    A        0      0        2 
   2   chr2_82112505     ZBoe    G    A        0      0        2 
   2   chr2_82112505     ZGre    G    A        0      0        2 
   2   chr2_82112505     ZHar    G    A        0      0        2 
   2   chr2_82112505   Sample    G    A        0      0        2 
   2   chr2_82112844     AAsi    C    A        0      0        2 
   2   chr2_82112844     AKia    C    A        0      0        2 
   2   chr2_82112844     AOna    C    A        0      0        2 
   2   chr2_82112844     ASom    C    A        0      0        2 
   2   chr2_82112844     HCab    C    A        0      0        2 
   2   chr2_82112844     HPrz    C    A      0.5      1        2 
   2   chr2_82112844     ZBoe    C    A        0      0        2 
   2   chr2_82112844     ZGre    C    A        0      0        2 
   2   chr2_82112844     ZHar    C    A        0      0        2 
   2   chr2_82112844   Sample    C    A        0      0        2 
   2   chr2_82113905     AAsi    T    C        0      0        2 
   2   chr2_82113905     AKia    T    C        0      0        2 
   2   chr2_82113905     AOna    T    C      0.5      1        2 
   2   chr2_82113905     ASom    T    C        0      0        2 
   2   chr2_82113905     HCab    T    C        0      0        2 
   2   chr2_82113905     HPrz    T    C        0      0        2 
   2   chr2_82113905     ZBoe    T    C        0      0        2 
   2   chr2_82113905     ZGre    T    C        0      0        2 
   2   chr2_82113905     ZHar    T    C        0      0        2 
   2   chr2_82113905   Sample    T    C        0      0        2 
   2   chr2_82121487     AAsi    C    G        0      0        2 
   2   chr2_82121487     AKia    C    G        0      0        2 
   2   chr2_82121487     AOna    C    G        0      0        2 
   2   chr2_82121487     ASom    C    G        0      0        2 
   2   chr2_82121487     HCab    C    G      0.5      1        2 
   2   chr2_82121487     HPrz    C    G        0      0        2 
   2   chr2_82121487     ZBoe    C    G        0      0        2 
   2   chr2_82121487     ZGre    C    G        0      0        2 
   2   chr2_82121487     ZHar    C    G        0      0        2 
   2   chr2_82121487   Sample    C    G        0      0        2 
   2   chr2_82122052     AAsi    C    G        0      0        2 
   2   chr2_82122052     AKia    C    G        0      0        2 
   2   chr2_82122052     AOna    C    G      0.5      1        2 
   2   chr2_82122052     ASom    C    G        0      0        2 
   2   chr2_82122052     HCab    C    G        0      0        2 
   2   chr2_82122052     HPrz    C    G        0      0        2 
   2   chr2_82122052     ZBoe    C    G        0      0        2 
   2   chr2_82122052     ZGre    C    G        0      0        2 
   2   chr2_82122052     ZHar    C    G        0      0        2 
   2   chr2_82122052   Sample    C    G        0      0        2 
   2   chr2_82124947     AAsi    A    G        0      0        2 
   2   chr2_82124947     AKia    A    G        0      0        2 
   2   chr2_82124947     AOna    A    G        0      0        2 
   2   chr2_82124947     ASom    A    G        0      0        2 
   2   chr2_82124947     HCab    A    G        0      0        2 
   2   chr2_82124947     HPrz    A    G        0      0        2 
   2   chr2_82124947     ZBoe    A    G        0      0        2 
   2   chr2_82124947     ZGre    A    G      0.5      1        2 
   2   chr2_82124947     ZHar    A    G        0      0        2 
   2   chr2_82124947   Sample    A    G        0      0        2 
   2   chr2_82125895     AAsi    T    C        0      0        2 
   2   chr2_82125895     AKia    T    C        0      0        2 
   2   chr2_82125895     AOna    T    C        0      0        2 
   2   chr2_82125895     ASom    T    C        0      0        2 
   2   chr2_82125895     HCab    T    C        1      2        2 
   2   chr2_82125895     HPrz    T    C        1      2        2 
   2   chr2_82125895     ZBoe    T    C        0      0        2 
   2   chr2_82125895     ZGre    T    C        0      0        2 
   2   chr2_82125895     ZHar    T    C        0      0        2 
   2   chr2_82125895   Sample    T    C        0      0        2 
   2   chr2_82127823     AAsi    A    G        0      0        2 
   2   chr2_82127823     AKia    A    G        1      2        2 
   2   chr2_82127823     AOna    A    G        0      0        2 
   2   chr2_82127823     ASom    A    G        0      0        2 
   2   chr2_82127823     HCab    A    G        0      0        2 
   2   chr2_82127823     HPrz    A    G        0      0        2 
   2   chr2_82127823     ZBoe    A    G        0      0        2 
   2   chr2_82127823     ZGre    A    G        0      0        2 
   2   chr2_82127823     ZHar    A    G        0      0        2 
   2   chr2_82127823   Sample    A    G        0      0        2 
   2   chr2_82128612     AAsi    C    T        0      0        2 
   2   chr2_82128612     AKia    C    T        1      2        2 
   2   chr2_82128612     AOna    C    T        0      0        2 
   2   chr2_82128612     ASom    C    T        0      0        2 
   2   chr2_82128612     HCab    C    T        0      0        2 
   2   chr2_82128612     HPrz    C    T        0      0        2 
   2   chr2_82128612     ZBoe    C    T        0      0        2 
   2   chr2_82128612     ZGre    C    T        0      0        2 
   2   chr2_82128612     ZHar    C    T        0      0        2 
   2   chr2_82128612   Sample    C    T        0      0        2 
   2   chr2_82128958     AAsi    C    G        0      0        2 
   2   chr2_82128958     AKia    C    G        0      0        2 
   2   chr2_82128958     AOna    C    G      0.5      1        2 
   2   chr2_82128958     ASom    C    G        0      0        2 
   2   chr2_82128958     HCab    C    G        0      0        2 
   2   chr2_82128958     HPrz    C    G        0      0        2 
   2   chr2_82128958     ZBoe    C    G        0      0        2 
   2   chr2_82128958     ZGre    C    G        0      0        2 
   2   chr2_82128958     ZHar    C    G        0      0        2 
   2   chr2_82128958   Sample    C    G        0      0        2 
   2   chr2_82133315     AAsi    A    G        0      0        2 
   2   chr2_82133315     AKia    A    G        0      0        2 
   2   chr2_82133315     AOna    A    G        0      0        2 
   2   chr2_82133315     ASom    A    G        0      0        2 
   2   chr2_82133315     HCab    A    G        0      0        2 
   2   chr2_82133315     HPrz    A    G      0.5      1        2 
   2   chr2_82133315     ZBoe    A    G        0      0        2 
   2   chr2_82133315     ZGre    A    G        0      0        2 
   2   chr2_82133315     ZHar    A    G        0      0        2 
   2   chr2_82133315   Sample    A    G        0      0        2 
   2   chr2_82145470     AAsi    T    A        0      0        2 
   2   chr2_82145470     AKia    T    A        0      0        2 
   2   chr2_82145470     AOna    T    A        0      0        2 
   2   chr2_82145470     ASom    T    A        0      0        2 
   2   chr2_82145470     HCab    T    A        0      0        2 
   2   chr2_82145470     HPrz    T    A        0      0        2 
   2   chr2_82145470     ZBoe    T    A        0      0        2 
   2   chr2_82145470     ZGre    T    A        0      0        2 
   2   chr2_82145470     ZHar    T    A        1      2        2 
   2   chr2_82145470   Sample    T    A        0      0        2 
   2   chr2_82147008     AAsi    T    C        0      0        2 
   2   chr2_82147008     AKia    T    C        0      0        2 
   2   chr2_82147008     AOna    T    C        0      0        2 
   2   chr2_82147008     ASom    T    C        0      0        2 
   2   chr2_82147008     HCab    T    C        1      2        2 
   2   chr2_82147008     HPrz    T    C        1      2        2 
   2   chr2_82147008     ZBoe    T    C        0      0        2 
   2   chr2_82147008     ZGre    T    C        0      0        2 
   2   chr2_82147008     ZHar    T    C        0      0        2 
   2   chr2_82147008   Sample    T    C        0      0        2 
   2   chr2_82147734     AAsi    C    T        0      0        2 
   2   chr2_82147734     AKia    C    T        0      0        2 
   2   chr2_82147734     AOna    C    T        0      0        2 
   2   chr2_82147734     ASom    C    T        0      0        2 
   2   chr2_82147734     HCab    C    T        1      2        2 
   2   chr2_82147734     HPrz    C    T        1      2        2 
   2   chr2_82147734     ZBoe    C    T        0      0        2 
   2   chr2_82147734     ZGre    C    T        0      0        2 
   2   chr2_82147734     ZHar    C    T        0      0        2 
   2   chr2_82147734   Sample    C    T        0      0        2 
   2   chr2_82152858     AAsi    G    A        0      0        2 
   2   chr2_82152858     AKia    G    A        0      0        2 
   2   chr2_82152858     AOna    G    A      0.5      1        2 
   2   chr2_82152858     ASom    G    A        0      0        2 
   2   chr2_82152858     HCab    G    A        0      0        2 
   2   chr2_82152858     HPrz    G    A        0      0        2 
   2   chr2_82152858     ZBoe    G    A        0      0        2 
   2   chr2_82152858     ZGre    G    A        0      0        2 
   2   chr2_82152858     ZHar    G    A        0      0        2 
   2   chr2_82152858   Sample    G    A        0      0        2 
   2   chr2_82154172     AAsi    T    C        0      0        2 
   2   chr2_82154172     AKia    T    C        0      0        2 
   2   chr2_82154172     AOna    T    C        0      0        2 
   2   chr2_82154172     ASom    T    C        0      0        2 
   2   chr2_82154172     HCab    T    C        0      0        2 
   2   chr2_82154172     HPrz    T    C      0.5      1        2 
   2   chr2_82154172     ZBoe    T    C        0      0        2 
   2   chr2_82154172     ZGre    T    C        0      0        2 
   2   chr2_82154172     ZHar    T    C        0      0        2 
   2   chr2_82154172   Sample    T    C        0      0        2 
   2   chr2_82154651     AAsi    A    G        0      0        2 
   2   chr2_82154651     AKia    A    G        0      0        2 
   2   chr2_82154651     AOna    A    G        0      0        2 
   2   chr2_82154651     ASom    A    G        0      0        2 
   2   chr2_82154651     HCab    A    G        0      0        2 
   2   chr2_82154651     HPrz    A    G      0.5      1        2 
   2   chr2_82154651     ZBoe    A    G      0.5      1        2 
   2   chr2_82154651     ZGre    A    G        0      0        2 
   2   chr2_82154651     ZHar    A    G        0      0        2 
   2   chr2_82154651   Sample    A    G        0      0        2 
   2   chr2_82158979     AAsi    T    C        0      0        2 
   2   chr2_82158979     AKia    T    C        0      0        2 
   2   chr2_82158979     AOna    T    C      0.5      1        2 
   2   chr2_82158979     ASom    T    C        0      0        2 
   2   chr2_82158979     HCab    T    C        0      0        2 
   2   chr2_82158979     HPrz    T    C        0      0        2 
   2   chr2_82158979     ZBoe    T    C        0      0        2 
   2   chr2_82158979     ZGre    T    C        0      0        2 
   2   chr2_82158979     ZHar    T    C        0      0        2 
   2   chr2_82158979   Sample    T    C        0      0        2 
   2   chr2_82178656     AAsi    T    G        0      0        2 
   2   chr2_82178656     AKia    T    G        0      0        2 
   2   chr2_82178656     AOna    T    G        0      0        2 
   2   chr2_82178656     ASom    T    G        0      0        2 
   2   chr2_82178656     HCab    T    G        0      0        2 
   2   chr2_82178656     HPrz    T    G        0      0        2 
   2   chr2_82178656     ZBoe    T    G        0      0        2 
   2   chr2_82178656     ZGre    T    G        0      0        2 
   2   chr2_82178656     ZHar    T    G      0.5      1        2 
   2   chr2_82178656   Sample    T    G        0      0        2 
   2   chr2_82182390     AAsi    G    C        1      2        2 
   2   chr2_82182390     AKia    G    C        1      2        2 
   2   chr2_82182390     AOna    G    C        1      2        2 
   2   chr2_82182390     ASom    G    C        1      2        2 
   2   chr2_82182390     HCab    G    C        0      0        2 
   2   chr2_82182390     HPrz    G    C        0      0        2 
   2   chr2_82182390     ZBoe    G    C        0      0        2 
   2   chr2_82182390     ZGre    G    C        0      0        2 
   2   chr2_82182390     ZHar    G    C        0      0        2 
   2   chr2_82182390   Sample    G    C        1      2        2 
   2   chr2_82186761     AAsi    C    T        0      0        2 
   2   chr2_82186761     AKia    C    T        0      0        2 
   2   chr2_82186761     AOna    C    T        0      0        2 
   2   chr2_82186761     ASom    C    T        0      0        2 
   2   chr2_82186761     HCab    C    T        0      0        2 
   2   chr2_82186761     HPrz    C    T        0      0        2 
   2   chr2_82186761     ZBoe    C    T        1      2        2 
   2   chr2_82186761     ZGre    C    T        0      0        2 
   2   chr2_82186761     ZHar    C    T        0      0        2 
   2   chr2_82186761   Sample    C    T        0      0        2 
   2   chr2_82188823     AAsi    C    T        0      0        2 
   2   chr2_82188823     AKia    C    T        0      0        2 
   2   chr2_82188823     AOna    C    T        0      0        2 
   2   chr2_82188823     ASom    C    T        0      0        2 
   2   chr2_82188823     HCab    C    T        1      2        2 
   2   chr2_82188823     HPrz    C    T        1      2        2 
   2   chr2_82188823     ZBoe    C    T        0      0        2 
   2   chr2_82188823     ZGre    C    T        0      0        2 
   2   chr2_82188823     ZHar    C    T        0      0        2 
   2   chr2_82188823   Sample    C    T        0      0        2 
   2   chr2_82207324     AAsi    G    A        0      0        2 
   2   chr2_82207324     AKia    G    A        0      0        2 
   2   chr2_82207324     AOna    G    A        0      0        2 
   2   chr2_82207324     ASom    G    A        0      0        2 
   2   chr2_82207324     HCab    G    A        0      0        2 
   2   chr2_82207324     HPrz    G    A        0      0        2 
   2   chr2_82207324     ZBoe    G    A        0      0        2 
   2   chr2_82207324     ZGre    G    A      0.5      1        2 
   2   chr2_82207324     ZHar    G    A        0      0        2 
   2   chr2_82207324   Sample    G    A        0      0        2 
   2   chr2_82212536     AAsi    A    G        0      0        2 
   2   chr2_82212536     AKia    A    G        0      0        2 
   2   chr2_82212536     AOna    A    G        0      0        2 
   2   chr2_82212536     ASom    A    G        0      0        2 
   2   chr2_82212536     HCab    A    G        0      0        2 
   2   chr2_82212536     HPrz    A    G        0      0        2 
   2   chr2_82212536     ZBoe    A    G        0      0        2 
   2   chr2_82212536     ZGre    A    G        0      0        2 
   2   chr2_82212536     ZHar    A    G      0.5      1        2 
   2   chr2_82212536   Sample    A    G        0      0        2 
   2   chr2_82226013     AAsi    C    T        0      0        2 
   2   chr2_82226013     AKia    C    T        0      0        2 
   2   chr2_82226013     AOna    C    T        0      0        2 
   2   chr2_82226013     ASom    C    T        0      0        2 
   2   chr2_82226013     HCab    C    T        0      0        2 
   2   chr2_82226013     HPrz    C    T        0      0        2 
   2   chr2_82226013     ZBoe    C    T        0      0        2 
   2   chr2_82226013     ZGre    C    T        1      2        2 
   2   chr2_82226013     ZHar    C    T        0      0        2 
   2   chr2_82226013   Sample    C    T        0      0        2 
   2   chr2_82233975     AAsi    G    C        0      0        2 
   2   chr2_82233975     AKia    G    C        0      0        2 
   2   chr2_82233975     AOna    G    C        0      0        2 
   2   chr2_82233975     ASom    G    C        0      0        2 
   2   chr2_82233975     HCab    G    C        0      0        2 
   2   chr2_82233975     HPrz    G    C        0      0        2 
   2   chr2_82233975     ZBoe    G    C        1      2        2 
   2   chr2_82233975     ZGre    G    C        1      2        2 
   2   chr2_82233975     ZHar    G    C        0      0        2 
   2   chr2_82233975   Sample    G    C        0      0        2 
   2   chr2_82248431     AAsi    T    C        0      0        2 
   2   chr2_82248431     AKia    T    C        1      2        2 
   2   chr2_82248431     AOna    T    C      0.5      1        2 
   2   chr2_82248431     ASom    T    C        0      0        2 
   2   chr2_82248431     HCab    T    C      0.5      1        2 
   2   chr2_82248431     HPrz    T    C        0      0        2 
   2   chr2_82248431     ZBoe    T    C        0      0        2 
   2   chr2_82248431     ZGre    T    C        0      0        2 
   2   chr2_82248431     ZHar    T    C        0      0        2 
   2   chr2_82248431   Sample    T    C        0      0        2 
   2   chr2_82251092     AAsi    C    T        1      2        2 
   2   chr2_82251092     AKia    C    T        0      0        2 
   2   chr2_82251092     AOna    C    T        0      0        2 
   2   chr2_82251092     ASom    C    T        1      2        2 
   2   chr2_82251092     HCab    C    T        0      0        2 
   2   chr2_82251092     HPrz    C    T        0      0        2 
   2   chr2_82251092     ZBoe    C    T        0      0        2 
   2   chr2_82251092     ZGre    C    T        0      0        2 
   2   chr2_82251092     ZHar    C    T        0      0        2 
   2   chr2_82251092   Sample    C    T        1      2        2 
   2   chr2_82252196     AAsi    C    A        0      0        2 
   2   chr2_82252196     AKia    C    A        0      0        2 
   2   chr2_82252196     AOna    C    A        0      0        2 
   2   chr2_82252196     ASom    C    A        0      0        2 
   2   chr2_82252196     HCab    C    A        1      2        2 
   2   chr2_82252196     HPrz    C    A        1      2        2 
   2   chr2_82252196     ZBoe    C    A        0      0        2 
   2   chr2_82252196     ZGre    C    A        0      0        2 
   2   chr2_82252196     ZHar    C    A        0      0        2 
   2   chr2_82252196   Sample    C    A        0      0        2 
   2   chr2_82260936     AAsi    C    T        0      0        2 
   2   chr2_82260936     AKia    C    T        0      0        2 
   2   chr2_82260936     AOna    C    T        0      0        2 
   2   chr2_82260936     ASom    C    T        1      2        2 
   2   chr2_82260936     HCab    C    T        0      0        2 
   2   chr2_82260936     HPrz    C    T        0      0        2 
   2   chr2_82260936     ZBoe    C    T        0      0        2 
   2   chr2_82260936     ZGre    C    T        0      0        2 
   2   chr2_82260936     ZHar    C    T        0      0        2 
   2   chr2_82260936   Sample    C    T        0      0        2 
   2   chr2_82262266     AAsi    A    G        0      0        2 
   2   chr2_82262266     AKia    A    G        0      0        2 
   2   chr2_82262266     AOna    A    G        0      0        2 
   2   chr2_82262266     ASom    A    G        0      0        2 
   2   chr2_82262266     HCab    A    G      0.5      1        2 
   2   chr2_82262266     HPrz    A    G        1      2        2 
   2   chr2_82262266     ZBoe    A    G        0      0        2 
   2   chr2_82262266     ZGre    A    G        0      0        2 
   2   chr2_82262266     ZHar    A    G        0      0        2 
   2   chr2_82262266   Sample    A    G        0      0        2 
   2   chr2_82264225     AAsi    C    T        0      0        2 
   2   chr2_82264225     AKia    C    T        0      0        2 
   2   chr2_82264225     AOna    C    T        0      0        2 
   2   chr2_82264225     ASom    C    T        0      0        2 
   2   chr2_82264225     HCab    C    T        0      0        2 
   2   chr2_82264225     HPrz    C    T        0      0        2 
   2   chr2_82264225     ZBoe    C    T        0      0        2 
   2   chr2_82264225     ZGre    C    T        0      0        2 
   2   chr2_82264225     ZHar    C    T      0.5      1        2 
   2   chr2_82264225   Sample    C    T        0      0        2 
   2   chr2_82275347     AAsi    C    T        0      0        2 
   2   chr2_82275347     AKia    C    T        0      0        2 
   2   chr2_82275347     AOna    C    T        0      0        2 
   2   chr2_82275347     ASom    C    T        0      0        2 
   2   chr2_82275347     HCab    C    T        0      0        2 
   2   chr2_82275347     HPrz    C    T      0.5      1        2 
   2   chr2_82275347     ZBoe    C    T        0      0        2 
   2   chr2_82275347     ZGre    C    T        0      0        2 
   2   chr2_82275347     ZHar    C    T        0      0        2 
   2   chr2_82275347   Sample    C    T        0      0        2 
   2   chr2_82277933     AAsi    A    G        0      0        2 
   2   chr2_82277933     AKia    A    G        0      0        2 
   2   chr2_82277933     AOna    A    G        0      0        2 
   2   chr2_82277933     ASom    A    G        0      0        2 
   2   chr2_82277933     HCab    A    G        0      0        2 
   2   chr2_82277933     HPrz    A    G        0      0        2 
   2   chr2_82277933     ZBoe    A    G        0      0        2 
   2   chr2_82277933     ZGre    A    G        0      0        2 
   2   chr2_82277933     ZHar    A    G      0.5      1        2 
   2   chr2_82277933   Sample    A    G        0      0        2 
   2   chr2_82294649     AAsi    A    T        0      0        2 
   2   chr2_82294649     AKia    A    T        0      0        2 
   2   chr2_82294649     AOna    A    T        0      0        2 
   2   chr2_82294649     ASom    A    T        0      0        2 
   2   chr2_82294649     HCab    A    T        1      2        2 
   2   chr2_82294649     HPrz    A    T        1      2        2 
   2   chr2_82294649     ZBoe    A    T        0      0        2 
   2   chr2_82294649     ZGre    A    T        0      0        2 
   2   chr2_82294649     ZHar    A    T        0      0        2 
   2   chr2_82294649   Sample    A    T        0      0        2 
   2   chr2_82298677     AAsi    A    G        0      0        2 
   2   chr2_82298677     AKia    A    G        0      0        2 
   2   chr2_82298677     AOna    A    G      0.5      1        2 
   2   chr2_82298677     ASom    A    G        0      0        2 
   2   chr2_82298677     HCab    A    G        0      0        2 
   2   chr2_82298677     HPrz    A    G        0      0        2 
   2   chr2_82298677     ZBoe    A    G        0      0        2 
   2   chr2_82298677     ZGre    A    G        0      0        2 
   2   chr2_82298677     ZHar    A    G        0      0        2 
   2   chr2_82298677   Sample    A    G        0      0        2 
   2   chr2_82303374     AAsi    A    G        0      0        2 
   2   chr2_82303374     AKia    A    G        0      0        2 
   2   chr2_82303374     AOna    A    G        0      0        2 
   2   chr2_82303374     ASom    A    G        0      0        2 
   2   chr2_82303374     HCab    A    G        0      0        2 
   2   chr2_82303374     HPrz    A    G        0      0        2 
   2   chr2_82303374     ZBoe    A    G        0      0        2 
   2   chr2_82303374     ZGre    A    G        0      0        2 
   2   chr2_82303374     ZHar    A    G      0.5      1        2 
   2   chr2_82303374   Sample    A    G        0      0        2 
   2   chr2_82305101     AAsi    T    C        0      0        2 
   2   chr2_82305101     AKia    T    C        0      0        2 
   2   chr2_82305101     AOna    T    C        0      0        2 
   2   chr2_82305101     ASom    T    C        0      0        2 
   2   chr2_82305101     HCab    T    C        0      0        2 
   2   chr2_82305101     HPrz    T    C        0      0        2 
   2   chr2_82305101     ZBoe    T    C      0.5      1        2 
   2   chr2_82305101     ZGre    T    C        0      0        2 
   2   chr2_82305101     ZHar    T    C        0      0        2 
   2   chr2_82305101   Sample    T    C        0      0        2 
   2   chr2_82307027     AAsi    C    G        0      0        2 
   2   chr2_82307027     AKia    C    G        0      0        2 
   2   chr2_82307027     AOna    C    G        0      0        2 
   2   chr2_82307027     ASom    C    G        0      0        2 
   2   chr2_82307027     HCab    C    G        0      0        2 
   2   chr2_82307027     HPrz    C    G        0      0        2 
   2   chr2_82307027     ZBoe    C    G      0.5      1        2 
   2   chr2_82307027     ZGre    C    G        0      0        2 
   2   chr2_82307027     ZHar    C    G        0      0        2 
   2   chr2_82307027   Sample    C    G        0      0        2 
   2   chr2_82322569     AAsi    C    A        0      0        2 
   2   chr2_82322569     AKia    C    A        0      0        2 
   2   chr2_82322569     AOna    C    A      0.5      1        2 
   2   chr2_82322569     ASom    C    A        0      0        2 
   2   chr2_82322569     HCab    C    A        0      0        2 
   2   chr2_82322569     HPrz    C    A        0      0        2 
   2   chr2_82322569     ZBoe    C    A        0      0        2 
   2   chr2_82322569     ZGre    C    A        0      0        2 
   2   chr2_82322569     ZHar    C    A        0      0        2 
   2   chr2_82322569   Sample    C    A        0      0        2 
   2   chr2_82323210     AAsi    C    T        0      0        2 
   2   chr2_82323210     AKia    C    T        0      0        2 
   2   chr2_82323210     AOna    C    T        0      0        2 
   2   chr2_82323210     ASom    C    T        0      0        2 
   2   chr2_82323210     HCab    C    T        1      2        2 
   2   chr2_82323210     HPrz    C    T        1      2        2 
   2   chr2_82323210     ZBoe    C    T        0      0        2 
   2   chr2_82323210     ZGre    C    T        0      0        2 
   2   chr2_82323210     ZHar    C    T        0      0        2 
   2   chr2_82323210   Sample    C    T        0      0        2 
   2   chr2_82327872     AAsi    G    C        0      0        2 
   2   chr2_82327872     AKia    G    C        0      0        2 
   2   chr2_82327872     AOna    G    C        0      0        2 
   2   chr2_82327872     ASom    G    C        0      0        2 
   2   chr2_82327872     HCab    G    C        0      0        2 
   2   chr2_82327872     HPrz    G    C        0      0        2 
   2   chr2_82327872     ZBoe    G    C      0.5      1        2 
   2   chr2_82327872     ZGre    G    C        0      0        2 
   2   chr2_82327872     ZHar    G    C        0      0        2 
   2   chr2_82327872   Sample    G    C        0      0        2 
   2   chr2_82330984     AAsi    C    T        1      2        2 
   2   chr2_82330984     AKia    C    T        0      0        2 
   2   chr2_82330984     AOna    C    T        0      0        2 
   2   chr2_82330984     ASom    C    T        0      0        2 
   2   chr2_82330984     HCab    C    T        0      0        2 
   2   chr2_82330984     HPrz    C    T        0      0        2 
   2   chr2_82330984     ZBoe    C    T        0      0        2 
   2   chr2_82330984     ZGre    C    T        0      0        2 
   2   chr2_82330984     ZHar    C    T        0      0        2 
   2   chr2_82330984   Sample    C    T        1      2        2 
   2   chr2_82333832     AAsi    A    T        0      0        2 
   2   chr2_82333832     AKia    A    T        0      0        2 
   2   chr2_82333832     AOna    A    T        0      0        2 
   2   chr2_82333832     ASom    A    T        0      0        2 
   2   chr2_82333832     HCab    A    T      0.5      1        2 
   2   chr2_82333832     HPrz    A    T        0      0        2 
   2   chr2_82333832     ZBoe    A    T        0      0        2 
   2   chr2_82333832     ZGre    A    T        0      0        2 
   2   chr2_82333832     ZHar    A    T        0      0        2 
   2   chr2_82333832   Sample    A    T        0      0        2 
   2   chr2_82338401     AAsi    C    T        0      0        2 
   2   chr2_82338401     AKia    C    T        0      0        2 
   2   chr2_82338401     AOna    C    T        0      0        2 
   2   chr2_82338401     ASom    C    T        0      0        2 
   2   chr2_82338401     HCab    C    T        0      0        2 
   2   chr2_82338401     HPrz    C    T        0      0        2 
   2   chr2_82338401     ZBoe    C    T        0      0        2 
   2   chr2_82338401     ZGre    C    T        1      2        2 
   2   chr2_82338401     ZHar    C    T        0      0        2 
   2   chr2_82338401   Sample    C    T        0      0        2 
   2   chr2_82342725     AAsi    T    G        0      0        2 
   2   chr2_82342725     AKia    T    G        0      0        2 
   2   chr2_82342725     AOna    T    G        0      0        2 
   2   chr2_82342725     ASom    T    G        0      0        2 
   2   chr2_82342725     HCab    T    G        1      2        2 
   2   chr2_82342725     HPrz    T    G        1      2        2 
   2   chr2_82342725     ZBoe    T    G        0      0        2 
   2   chr2_82342725     ZGre    T    G        0      0        2 
   2   chr2_82342725     ZHar    T    G        0      0        2 
   2   chr2_82342725   Sample    T    G        0      0        2 
   2   chr2_82343149     AAsi    C    T        0      0        2 
   2   chr2_82343149     AKia    C    T        0      0        2 
   2   chr2_82343149     AOna    C    T        1      2        2 
   2   chr2_82343149     ASom    C    T        0      0        2 
   2   chr2_82343149     HCab    C    T        0      0        2 
   2   chr2_82343149     HPrz    C    T        0      0        2 
   2   chr2_82343149     ZBoe    C    T        0      0        2 
   2   chr2_82343149     ZGre    C    T        0      0        2 
   2   chr2_82343149     ZHar    C    T        0      0        2 
   2   chr2_82343149   Sample    C    T        0      0        2 
   2   chr2_82344806     AAsi    G    A        0      0        2 
   2   chr2_82344806     AKia    G    A        0      0        2 
   2   chr2_82344806     AOna    G    A        0      0        2 
   2   chr2_82344806     ASom    G    A        0      0        2 
   2   chr2_82344806     HCab    G    A        1      2        2 
   2   chr2_82344806     HPrz    G    A        1      2        2 
   2   chr2_82344806     ZBoe    G    A        0      0        2 
   2   chr2_82344806     ZGre    G    A        0      0        2 
   2   chr2_82344806     ZHar    G    A        0      0        2 
   2   chr2_82344806   Sample    G    A        0      0        2 
   2   chr2_82350007     AAsi    G    C        1      2        2 
   2   chr2_82350007     AKia    G    C        0      0        2 
   2   chr2_82350007     AOna    G    C        0      0        2 
   2   chr2_82350007     ASom    G    C        1      2        2 
   2   chr2_82350007     HCab    G    C        0      0        2 
   2   chr2_82350007     HPrz    G    C        0      0        2 
   2   chr2_82350007     ZBoe    G    C        0      0        2 
   2   chr2_82350007     ZGre    G    C        0      0        2 
   2   chr2_82350007     ZHar    G    C        0      0        2 
   2   chr2_82350007   Sample    G    C        1      2        2 
   2   chr2_82350063     AAsi    C    T        0      0        2 
   2   chr2_82350063     AKia    C    T        0      0        2 
   2   chr2_82350063     AOna    C    T        0      0        2 
   2   chr2_82350063     ASom    C    T        0      0        2 
   2   chr2_82350063     HCab    C    T        0      0        2 
   2   chr2_82350063     HPrz    C    T        0      0        2 
   2   chr2_82350063     ZBoe    C    T        0      0        2 
   2   chr2_82350063     ZGre    C    T        0      0        2 
   2   chr2_82350063     ZHar    C    T        1      2        2 
   2   chr2_82350063   Sample    C    T        0      0        2 
   2   chr2_82357921     AAsi    A    G        0      0        2 
   2   chr2_82357921     AKia    A    G        0      0        2 
   2   chr2_82357921     AOna    A    G        0      0        2 
   2   chr2_82357921     ASom    A    G        0      0        2 
   2   chr2_82357921     HCab    A    G        0      0        2 
   2   chr2_82357921     HPrz    A    G        0      0        2 
   2   chr2_82357921     ZBoe    A    G        1      2        2 
   2   chr2_82357921     ZGre    A    G        1      2        2 
   2   chr2_82357921     ZHar    A    G        1      2        2 
   2   chr2_82357921   Sample    A    G        0      0        2 
   2   chr2_82364173     AAsi    G    A        0      0        2 
   2   chr2_82364173     AKia    G    A        0      0        2 
   2   chr2_82364173     AOna    G    A        1      2        2 
   2   chr2_82364173     ASom    G    A        0      0        2 
   2   chr2_82364173     HCab    G    A        0      0        2 
   2   chr2_82364173     HPrz    G    A        0      0        2 
   2   chr2_82364173     ZBoe    G    A        0      0        2 
   2   chr2_82364173     ZGre    G    A        0      0        2 
   2   chr2_82364173     ZHar    G    A        0      0        2 
   2   chr2_82364173   Sample    G    A        0      0        2 
   2   chr2_82364538     AAsi    G    T        0      0        2 
   2   chr2_82364538     AKia    G    T        1      2        2 
   2   chr2_82364538     AOna    G    T        1      2        2 
   2   chr2_82364538     ASom    G    T        0      0        2 
   2   chr2_82364538     HCab    G    T        0      0        2 
   2   chr2_82364538     HPrz    G    T        0      0        2 
   2   chr2_82364538     ZBoe    G    T        0      0        2 
   2   chr2_82364538     ZGre    G    T        0      0        2 
   2   chr2_82364538     ZHar    G    T        0      0        2 
   2   chr2_82364538   Sample    G    T        0      0        2 
   2   chr2_82365695     AAsi    G    A        0      0        2 
   2   chr2_82365695     AKia    G    A        0      0        2 
   2   chr2_82365695     AOna    G    A        0      0        2 
   2   chr2_82365695     ASom    G    A        0      0        2 
   2   chr2_82365695     HCab    G    A        1      2        2 
   2   chr2_82365695     HPrz    G    A        1      2        2 
   2   chr2_82365695     ZBoe    G    A        0      0        2 
   2   chr2_82365695     ZGre    G    A        0      0        2 
   2   chr2_82365695     ZHar    G    A        0      0        2 
   2   chr2_82365695   Sample    G    A        0      0        2 
   2   chr2_82369782     AAsi    A    G        0      0        2 
   2   chr2_82369782     AKia    A    G        0      0        2 
   2   chr2_82369782     AOna    A    G        0      0        2 
   2   chr2_82369782     ASom    A    G        0      0        2 
   2   chr2_82369782     HCab    A    G        0      0        2 
   2   chr2_82369782     HPrz    A    G        0      0        2 
   2   chr2_82369782     ZBoe    A    G      0.5      1        2 
   2   chr2_82369782     ZGre    A    G        0      0        2 
   2   chr2_82369782     ZHar    A    G        0      0        2 
   2   chr2_82369782   Sample    A    G        0      0        2 
   2   chr2_82369958     AAsi    T    G        1      2        2 
   2   chr2_82369958     AKia    T    G        0      0        2 
   2   chr2_82369958     AOna    T    G        0      0        2 
   2   chr2_82369958     ASom    T    G        1      2        2 
   2   chr2_82369958     HCab    T    G        0      0        2 
   2   chr2_82369958     HPrz    T    G        0      0        2 
   2   chr2_82369958     ZBoe    T    G        0      0        2 
   2   chr2_82369958     ZGre    T    G        0      0        2 
   2   chr2_82369958     ZHar    T    G        0      0        2 
   2   chr2_82369958   Sample    T    G        1      2        2 
   2   chr2_82383287     AAsi    T    G        0      0        2 
   2   chr2_82383287     AKia    T    G        0      0        2 
   2   chr2_82383287     AOna    T    G        0      0        2 
   2   chr2_82383287     ASom    T    G        0      0        2 
   2   chr2_82383287     HCab    T    G        0      0        2 
   2   chr2_82383287     HPrz    T    G        0      0        2 
   2   chr2_82383287     ZBoe    T    G        0      0        2 
   2   chr2_82383287     ZGre    T    G        1      2        2 
   2   chr2_82383287     ZHar    T    G        0      0        2 
   2   chr2_82383287   Sample    T    G        0      0        2 
   2   chr2_82384899     AAsi    G    A        0      0        2 
   2   chr2_82384899     AKia    G    A        0      0        2 
   2   chr2_82384899     AOna    G    A        0      0        2 
   2   chr2_82384899     ASom    G    A        0      0        2 
   2   chr2_82384899     HCab    G    A        0      0        2 
   2   chr2_82384899     HPrz    G    A        0      0        2 
   2   chr2_82384899     ZBoe    G    A        0      0        2 
   2   chr2_82384899     ZGre    G    A        1      2        2 
   2   chr2_82384899     ZHar    G    A        1      2        2 
   2   chr2_82384899   Sample    G    A        0      0        2 
   2   chr2_82393903     AAsi    A    G        0      0        2 
   2   chr2_82393903     AKia    A    G        0      0        2 
   2   chr2_82393903     AOna    A    G        0      0        2 
   2   chr2_82393903     ASom    A    G        1      2        2 
   2   chr2_82393903     HCab    A    G        0      0        2 
   2   chr2_82393903     HPrz    A    G        0      0        2 
   2   chr2_82393903     ZBoe    A    G        0      0        2 
   2   chr2_82393903     ZGre    A    G        0      0        2 
   2   chr2_82393903     ZHar    A    G        0      0        2 
   2   chr2_82393903   Sample    A    G        0      0        2 
   2   chr2_82397340     AAsi    G    A        0      0        2 
   2   chr2_82397340     AKia    G    A        0      0        2 
   2   chr2_82397340     AOna    G    A        0      0        2 
   2   chr2_82397340     ASom    G    A        0      0        2 
   2   chr2_82397340     HCab    G    A        0      0        2 
   2   chr2_82397340     HPrz    G    A        0      0        2 
   2   chr2_82397340     ZBoe    G    A        0      0        2 
   2   chr2_82397340     ZGre    G    A      0.5      1        2 
   2   chr2_82397340     ZHar    G    A        0      0        2 
   2   chr2_82397340   Sample    G    A        0      0        2 
   2   chr2_82417873     AAsi    G    A        0      0        2 
   2   chr2_82417873     AKia    G    A        0      0        2 
   2   chr2_82417873     AOna    G    A        0      0        2 
   2   chr2_82417873     ASom    G    A        0      0        2 
   2   chr2_82417873     HCab    G    A      0.5      1        2 
   2   chr2_82417873     HPrz    G    A        0      0        2 
   2   chr2_82417873     ZBoe    G    A        0      0        2 
   2   chr2_82417873     ZGre    G    A        0      0        2 
   2   chr2_82417873     ZHar    G    A        0      0        2 
   2   chr2_82417873   Sample    G    A        0      0        2 
   2   chr2_82445300     AAsi    T    A        0      0        2 
   2   chr2_82445300     AKia    T    A        0      0        2 
   2   chr2_82445300     AOna    T    A        0      0        2 
   2   chr2_82445300     ASom    T    A        0      0        2 
   2   chr2_82445300     HCab    T    A      0.5      1        2 
   2   chr2_82445300     HPrz    T    A        0      0        2 
   2   chr2_82445300     ZBoe    T    A        0      0        2 
   2   chr2_82445300     ZGre    T    A        0      0        2 
   2   chr2_82445300     ZHar    T    A        0      0        2 
   2   chr2_82445300   Sample    T    A        0      0        2 
   2   chr2_82448985     AAsi    T    C        0      0        2 
   2   chr2_82448985     AKia    T    C        0      0        2 
   2   chr2_82448985     AOna    T    C        0      0        2 
   2   chr2_82448985     ASom    T    C        0      0        2 
   2   chr2_82448985     HCab    T    C        1      2        2 
   2   chr2_82448985     HPrz    T    C      0.5      1        2 
   2   chr2_82448985     ZBoe    T    C        0      0        2 
   2   chr2_82448985     ZGre    T    C        0      0        2 
   2   chr2_82448985     ZHar    T    C        0      0        2 
   2   chr2_82448985   Sample    T    C        0      0        2 
   2   chr2_82455809     AAsi    G    A        0      0        2 
   2   chr2_82455809     AKia    G    A        0      0        2 
   2   chr2_82455809     AOna    G    A        0      0        2 
   2   chr2_82455809     ASom    G    A        0      0        2 
   2   chr2_82455809     HCab    G    A        0      0        2 
   2   chr2_82455809     HPrz    G    A        0      0        2 
   2   chr2_82455809     ZBoe    G    A        0      0        2 
   2   chr2_82455809     ZGre    G    A        0      0        2 
   2   chr2_82455809     ZHar    G    A        1      2        2 
   2   chr2_82455809   Sample    G    A        0      0        2 
   2   chr2_82456976     AAsi    G    C      0.5      1        2 
   2   chr2_82456976     AKia    G    C        0      0        2 
   2   chr2_82456976     AOna    G    C        0      0        2 
   2   chr2_82456976     ASom    G    C        1      2        2 
   2   chr2_82456976     HCab    G    C        0      0        2 
   2   chr2_82456976     HPrz    G    C        0      0        2 
   2   chr2_82456976     ZBoe    G    C        0      0        2 
   2   chr2_82456976     ZGre    G    C        0      0        2 
   2   chr2_82456976     ZHar    G    C        0      0        2 
   2   chr2_82456976   Sample    G    C        0      0        2 
   2   chr2_82458544     AAsi    T    C        0      0        2 
   2   chr2_82458544     AKia    T    C        0      0        2 
   2   chr2_82458544     AOna    T    C        0      0        2 
   2   chr2_82458544     ASom    T    C        1      2        2 
   2   chr2_82458544     HCab    T    C        0      0        2 
   2   chr2_82458544     HPrz    T    C        0      0        2 
   2   chr2_82458544     ZBoe    T    C        0      0        2 
   2   chr2_82458544     ZGre    T    C        0      0        2 
   2   chr2_82458544     ZHar    T    C        0      0        2 
   2   chr2_82458544   Sample    T    C        0      0        2 
   2   chr2_82460708     AAsi    C    G        0      0        2 
   2   chr2_82460708     AKia    C    G        0      0        2 
   2   chr2_82460708     AOna    C    G        0      0        2 
   2   chr2_82460708     ASom    C    G        0      0        2 
   2   chr2_82460708     HCab    C    G        1      2        2 
   2   chr2_82460708     HPrz    C    G        1      2        2 
   2   chr2_82460708     ZBoe    C    G        0      0        2 
   2   chr2_82460708     ZGre    C    G        0      0        2 
   2   chr2_82460708     ZHar    C    G        0      0        2 
   2   chr2_82460708   Sample    C    G        0      0        2 
   2   chr2_82477942     AAsi    C    A        0      0        2 
   2   chr2_82477942     AKia    C    A        0      0        2 
   2   chr2_82477942     AOna    C    A        0      0        2 
   2   chr2_82477942     ASom    C    A        0      0        2 
   2   chr2_82477942     HCab    C    A        0      0        2 
   2   chr2_82477942     HPrz    C    A        0      0        2 
   2   chr2_82477942     ZBoe    C    A      0.5      1        2 
   2   chr2_82477942     ZGre    C    A        0      0        2 
   2   chr2_82477942     ZHar    C    A        0      0        2 
   2   chr2_82477942   Sample    C    A        0      0        2 
   2   chr2_82478131     AAsi    A    G        0      0        2 
   2   chr2_82478131     AKia    A    G        0      0        2 
   2   chr2_82478131     AOna    A    G        0      0        2 
   2   chr2_82478131     ASom    A    G        0      0        2 
   2   chr2_82478131     HCab    A    G        0      0        2 
   2   chr2_82478131     HPrz    A    G        0      0        2 
   2   chr2_82478131     ZBoe    A    G        0      0        2 
   2   chr2_82478131     ZGre    A    G      0.5      1        2 
   2   chr2_82478131     ZHar    A    G        0      0        2 
   2   chr2_82478131   Sample    A    G        0      0        2 
   2   chr2_82484050     AAsi    A    G        0      0        2 
   2   chr2_82484050     AKia    A    G        0      0        2 
   2   chr2_82484050     AOna    A    G        0      0        2 
   2   chr2_82484050     ASom    A    G        0      0        2 
   2   chr2_82484050     HCab    A    G        1      2        2 
   2   chr2_82484050     HPrz    A    G        1      2        2 
   2   chr2_82484050     ZBoe    A    G        0      0        2 
   2   chr2_82484050     ZGre    A    G        0      0        2 
   2   chr2_82484050     ZHar    A    G        0      0        2 
   2   chr2_82484050   Sample    A    G        0      0        2 
   2   chr2_82485234     AAsi    T    C        1      2        2 
   2   chr2_82485234     AKia    T    C        0      0        2 
   2   chr2_82485234     AOna    T    C        0      0        2 
   2   chr2_82485234     ASom    T    C        0      0        2 
   2   chr2_82485234     HCab    T    C        0      0        2 
   2   chr2_82485234     HPrz    T    C        0      0        2 
   2   chr2_82485234     ZBoe    T    C      0.5      1        2 
   2   chr2_82485234     ZGre    T    C        0      0        2 
   2   chr2_82485234     ZHar    T    C        0      0        2 
   2   chr2_82485234   Sample    T    C        0      0        2 
   2   chr2_82497885     AAsi    G    T        0      0        2 
   2   chr2_82497885     AKia    G    T        0      0        2 
   2   chr2_82497885     AOna    G    T      0.5      1        2 
   2   chr2_82497885     ASom    G    T        0      0        2 
   2   chr2_82497885     HCab    G    T        0      0        2 
   2   chr2_82497885     HPrz    G    T        0      0        2 
   2   chr2_82497885     ZBoe    G    T        0      0        2 
   2   chr2_82497885     ZGre    G    T        0      0        2 
   2   chr2_82497885     ZHar    G    T        0      0        2 
   2   chr2_82497885   Sample    G    T        0      0        2 
   2   chr2_82508705     AAsi    C    T        1      2        2 
   2   chr2_82508705     AKia    C    T        1      2        2 
   2   chr2_82508705     AOna    C    T        1      2        2 
   2   chr2_82508705     ASom    C    T        1      2        2 
   2   chr2_82508705     HCab    C    T        0      0        2 
   2   chr2_82508705     HPrz    C    T        0      0        2 
   2   chr2_82508705     ZBoe    C    T        0      0        2 
   2   chr2_82508705     ZGre    C    T        0      0        2 
   2   chr2_82508705     ZHar    C    T        0      0        2 
   2   chr2_82508705   Sample    C    T        1      2        2 
   2   chr2_82508889     AAsi    A    G        0      0        2 
   2   chr2_82508889     AKia    A    G        0      0        2 
   2   chr2_82508889     AOna    A    G        0      0        2 
   2   chr2_82508889     ASom    A    G        0      0        2 
   2   chr2_82508889     HCab    A    G        1      2        2 
   2   chr2_82508889     HPrz    A    G      0.5      1        2 
   2   chr2_82508889     ZBoe    A    G        0      0        2 
   2   chr2_82508889     ZGre    A    G        0      0        2 
   2   chr2_82508889     ZHar    A    G        0      0        2 
   2   chr2_82508889   Sample    A    G        0      0        2 
   2   chr2_82509027     AAsi    C    T        0      0        2 
   2   chr2_82509027     AKia    C    T        0      0        2 
   2   chr2_82509027     AOna    C    T        0      0        2 
   2   chr2_82509027     ASom    C    T        0      0        2 
   2   chr2_82509027     HCab    C    T        0      0        2 
   2   chr2_82509027     HPrz    C    T      0.5      1        2 
   2   chr2_82509027     ZBoe    C    T        0      0        2 
   2   chr2_82509027     ZGre    C    T        0      0        2 
   2   chr2_82509027     ZHar    C    T        0      0        2 
   2   chr2_82509027   Sample    C    T        0      0        2 
   2   chr2_82511260     AAsi    A    C        0      0        2 
   2   chr2_82511260     AKia    A    C        1      2        2 
   2   chr2_82511260     AOna    A    C        0      0        2 
   2   chr2_82511260     ASom    A    C        0      0        2 
   2   chr2_82511260     HCab    A    C        0      0        2 
   2   chr2_82511260     HPrz    A    C        0      0        2 
   2   chr2_82511260     ZBoe    A    C        0      0        2 
   2   chr2_82511260     ZGre    A    C        0      0        2 
   2   chr2_82511260     ZHar    A    C        0      0        2 
   2   chr2_82511260   Sample    A    C        0      0        2 
   2   chr2_82512027     AAsi    A    T        0      0        2 
   2   chr2_82512027     AKia    A    T        1      2        2 
   2   chr2_82512027     AOna    A    T        0      0        2 
   2   chr2_82512027     ASom    A    T        0      0        2 
   2   chr2_82512027     HCab    A    T        0      0        2 
   2   chr2_82512027     HPrz    A    T        0      0        2 
   2   chr2_82512027     ZBoe    A    T        0      0        2 
   2   chr2_82512027     ZGre    A    T        0      0        2 
   2   chr2_82512027     ZHar    A    T        0      0        2 
   2   chr2_82512027   Sample    A    T        0      0        2 
   2   chr2_82512151     AAsi    A    C        0      0        2 
   2   chr2_82512151     AKia    A    C        0      0        2 
   2   chr2_82512151     AOna    A    C        0      0        2 
   2   chr2_82512151     ASom    A    C        0      0        2 
   2   chr2_82512151     HCab    A    C        0      0        2 
   2   chr2_82512151     HPrz    A    C        0      0        2 
   2   chr2_82512151     ZBoe    A    C        0      0        2 
   2   chr2_82512151     ZGre    A    C        0      0        2 
   2   chr2_82512151     ZHar    A    C        1      2        2 
   2   chr2_82512151   Sample    A    C        0      0        2 
   2   chr2_82521126     AAsi    T    C        0      0        2 
   2   chr2_82521126     AKia    T    C        1      2        2 
   2   chr2_82521126     AOna    T    C        1      2        2 
   2   chr2_82521126     ASom    T    C        0      0        2 
   2   chr2_82521126     HCab    T    C        0      0        2 
   2   chr2_82521126     HPrz    T    C        0      0        2 
   2   chr2_82521126     ZBoe    T    C        0      0        2 
   2   chr2_82521126     ZGre    T    C        0      0        2 
   2   chr2_82521126     ZHar    T    C        0      0        2 
   2   chr2_82521126   Sample    T    C        0      0        2 
   2   chr2_82522132     AAsi    C    G        0      0        2 
   2   chr2_82522132     AKia    C    G        0      0        2 
   2   chr2_82522132     AOna    C    G        0      0        2 
   2   chr2_82522132     ASom    C    G        0      0        2 
   2   chr2_82522132     HCab    C    G        0      0        2 
   2   chr2_82522132     HPrz    C    G        0      0        2 
   2   chr2_82522132     ZBoe    C    G        0      0        2 
   2   chr2_82522132     ZGre    C    G        0      0        2 
   2   chr2_82522132     ZHar    C    G        1      2        2 
   2   chr2_82522132   Sample    C    G        0      0        2 
   2   chr2_82534748     AAsi    G    C        0      0        2 
   2   chr2_82534748     AKia    G    C        0      0        2 
   2   chr2_82534748     AOna    G    C        0      0        2 
   2   chr2_82534748     ASom    G    C        0      0        2 
   2   chr2_82534748     HCab    G    C        0      0        2 
   2   chr2_82534748     HPrz    G    C        0      0        2 
   2   chr2_82534748     ZBoe    G    C        0      0        2 
   2   chr2_82534748     ZGre    G    C      0.5      1        2 
   2   chr2_82534748     ZHar    G    C        0      0        2 
   2   chr2_82534748   Sample    G    C        0      0        2 
   2   chr2_82537234     AAsi    T    A        0      0        2 
   2   chr2_82537234     AKia    T    A        0      0        2 
   2   chr2_82537234     AOna    T    A        0      0        2 
   2   chr2_82537234     ASom    T    A        0      0        2 
   2   chr2_82537234     HCab    T    A        1      2        2 
   2   chr2_82537234     HPrz    T    A        1      2        2 
   2   chr2_82537234     ZBoe    T    A        0      0        2 
   2   chr2_82537234     ZGre    T    A        0      0        2 
   2   chr2_82537234     ZHar    T    A        0      0        2 
   2   chr2_82537234   Sample    T    A        0      0        2 
   2   chr2_82541345     AAsi    G    A        1      2        2 
   2   chr2_82541345     AKia    G    A        1      2        2 
   2   chr2_82541345     AOna    G    A        1      2        2 
   2   chr2_82541345     ASom    G    A        1      2        2 
   2   chr2_82541345     HCab    G    A        0      0        2 
   2   chr2_82541345     HPrz    G    A        0      0        2 
   2   chr2_82541345     ZBoe    G    A        0      0        2 
   2   chr2_82541345     ZGre    G    A        0      0        2 
   2   chr2_82541345     ZHar    G    A        0      0        2 
   2   chr2_82541345   Sample    G    A        1      2        2 
   2   chr2_82557625     AAsi    T    A        0      0        2 
   2   chr2_82557625     AKia    T    A        0      0        2 
   2   chr2_82557625     AOna    T    A        0      0        2 
   2   chr2_82557625     ASom    T    A        0      0        2 
   2   chr2_82557625     HCab    T    A        0      0        2 
   2   chr2_82557625     HPrz    T    A        0      0        2 
   2   chr2_82557625     ZBoe    T    A        1      2        2 
   2   chr2_82557625     ZGre    T    A        0      0        2 
   2   chr2_82557625     ZHar    T    A        0      0        2 
   2   chr2_82557625   Sample    T    A        0      0        2 
   2   chr2_82562274     AAsi    T    C        0      0        2 
   2   chr2_82562274     AKia    T    C        0      0        2 
   2   chr2_82562274     AOna    T    C        0      0        2 
   2   chr2_82562274     ASom    T    C        0      0        2 
   2   chr2_82562274     HCab    T    C        0      0        2 
   2   chr2_82562274     HPrz    T    C        0      0        2 
   2   chr2_82562274     ZBoe    T    C        0      0        2 
   2   chr2_82562274     ZGre    T    C      0.5      1        2 
   2   chr2_82562274     ZHar    T    C        0      0        2 
   2   chr2_82562274   Sample    T    C        0      0        2 
   2   chr2_82569704     AAsi    G    C        0      0        2 
   2   chr2_82569704     AKia    G    C        0      0        2 
   2   chr2_82569704     AOna    G    C        0      0        2 
   2   chr2_82569704     ASom    G    C        0      0        2 
   2   chr2_82569704     HCab    G    C        0      0        2 
   2   chr2_82569704     HPrz    G    C        0      0        2 
   2   chr2_82569704     ZBoe    G    C        1      2        2 
   2   chr2_82569704     ZGre    G    C        0      0        2 
   2   chr2_82569704     ZHar    G    C        0      0        2 
   2   chr2_82569704   Sample    G    C        0      0        2 
   2   chr2_82587332     AAsi    C    A      0.5      1        2 
   2   chr2_82587332     AKia    C    A        0      0        2 
   2   chr2_82587332     AOna    C    A        0      0        2 
   2   chr2_82587332     ASom    C    A        1      2        2 
   2   chr2_82587332     HCab    C    A        0      0        2 
   2   chr2_82587332     HPrz    C    A        0      0        2 
   2   chr2_82587332     ZBoe    C    A        0      0        2 
   2   chr2_82587332     ZGre    C    A        0      0        2 
   2   chr2_82587332     ZHar    C    A        0      0        2 
   2   chr2_82587332   Sample    C    A        1      2        2 
   2   chr2_82592353     AAsi    C    A        0      0        2 
   2   chr2_82592353     AKia    C    A        0      0        2 
   2   chr2_82592353     AOna    C    A        0      0        2 
   2   chr2_82592353     ASom    C    A        0      0        2 
   2   chr2_82592353     HCab    C    A        0      0        2 
   2   chr2_82592353     HPrz    C    A        0      0        2 
   2   chr2_82592353     ZBoe    C    A        0      0        2 
   2   chr2_82592353     ZGre    C    A        0      0        2 
   2   chr2_82592353     ZHar    C    A        1      2        2 
   2   chr2_82592353   Sample    C    A        0      0        2 
   2   chr2_82604260     AAsi    A    G        0      0        2 
   2   chr2_82604260     AKia    A    G        0      0        2 
   2   chr2_82604260     AOna    A    G        0      0        2 
   2   chr2_82604260     ASom    A    G        0      0        2 
   2   chr2_82604260     HCab    A    G        0      0        2 
   2   chr2_82604260     HPrz    A    G        0      0        2 
   2   chr2_82604260     ZBoe    A    G        1      2        2 
   2   chr2_82604260     ZGre    A    G        0      0        2 
   2   chr2_82604260     ZHar    A    G        0      0        2 
   2   chr2_82604260   Sample    A    G        0      0        2 
   2   chr2_82611830     AAsi    G    A        0      0        2 
   2   chr2_82611830     AKia    G    A        0      0        2 
   2   chr2_82611830     AOna    G    A        0      0        2 
   2   chr2_82611830     ASom    G    A        0      0        2 
   2   chr2_82611830     HCab    G    A        1      2        2 
   2   chr2_82611830     HPrz    G    A        1      2        2 
   2   chr2_82611830     ZBoe    G    A        0      0        2 
   2   chr2_82611830     ZGre    G    A        0      0        2 
   2   chr2_82611830     ZHar    G    A        0      0        2 
   2   chr2_82611830   Sample    G    A        0      0        2 
   2   chr2_82621356     AAsi    T    G        0      0        2 
   2   chr2_82621356     AKia    T    G        0      0        2 
   2   chr2_82621356     AOna    T    G        0      0        2 
   2   chr2_82621356     ASom    T    G        0      0        2 
   2   chr2_82621356     HCab    T    G        0      0        2 
   2   chr2_82621356     HPrz    T    G        0      0        2 
   2   chr2_82621356     ZBoe    T    G        0      0        2 
   2   chr2_82621356     ZGre    T    G        0      0        2 
   2   chr2_82621356     ZHar    T    G        1      2        2 
   2   chr2_82621356   Sample    T    G        0      0        2 
   2   chr2_82624485     AAsi    T    C        0      0        2 
   2   chr2_82624485     AKia    T    C        0      0        2 
   2   chr2_82624485     AOna    T    C        0      0        2 
   2   chr2_82624485     ASom    T    C        0      0        2 
   2   chr2_82624485     HCab    T    C      0.5      1        2 
   2   chr2_82624485     HPrz    T    C        0      0        2 
   2   chr2_82624485     ZBoe    T    C        0      0        2 
   2   chr2_82624485     ZGre    T    C        0      0        2 
   2   chr2_82624485     ZHar    T    C        0      0        2 
   2   chr2_82624485   Sample    T    C        0      0        2 
   2   chr2_82627338     AAsi    T    G        0      0        2 
   2   chr2_82627338     AKia    T    G        0      0        2 
   2   chr2_82627338     AOna    T    G        0      0        2 
   2   chr2_82627338     ASom    T    G        0      0        2 
   2   chr2_82627338     HCab    T    G        0      0        2 
   2   chr2_82627338     HPrz    T    G        0      0        2 
   2   chr2_82627338     ZBoe    T    G        0      0        2 
   2   chr2_82627338     ZGre    T    G      0.5      1        2 
   2   chr2_82627338     ZHar    T    G        0      0        2 
   2   chr2_82627338   Sample    T    G        0      0        2 
   2   chr2_82638906     AAsi    C    T        0      0        2 
   2   chr2_82638906     AKia    C    T        0      0        2 
   2   chr2_82638906     AOna    C    T        0      0        2 
   2   chr2_82638906     ASom    C    T        0      0        2 
   2   chr2_82638906     HCab    C    T      0.5      1        2 
   2   chr2_82638906     HPrz    C    T        0      0        2 
   2   chr2_82638906     ZBoe    C    T        0      0        2 
   2   chr2_82638906     ZGre    C    T        0      0        2 
   2   chr2_82638906     ZHar    C    T        0      0        2 
   2   chr2_82638906   Sample    C    T        0      0        2 
   2   chr2_82646706     AAsi    C    T        0      0        2 
   2   chr2_82646706     AKia    C    T        1      2        2 
   2   chr2_82646706     AOna    C    T        1      2        2 
   2   chr2_82646706     ASom    C    T        0      0        2 
   2   chr2_82646706     HCab    C    T        0      0        2 
   2   chr2_82646706     HPrz    C    T        0      0        2 
   2   chr2_82646706     ZBoe    C    T        0      0        2 
   2   chr2_82646706     ZGre    C    T        0      0        2 
   2   chr2_82646706     ZHar    C    T        0      0        2 
   2   chr2_82646706   Sample    C    T        0      0        2 
   2   chr2_82650423     AAsi    T    C        0      0        2 
   2   chr2_82650423     AKia    T    C        0      0        2 
   2   chr2_82650423     AOna    T    C        0      0        2 
   2   chr2_82650423     ASom    T    C        0      0        2 
   2   chr2_82650423     HCab    T    C        1      2        2 
   2   chr2_82650423     HPrz    T    C        1      2        2 
   2   chr2_82650423     ZBoe    T    C        0      0        2 
   2   chr2_82650423     ZGre    T    C        0      0        2 
   2   chr2_82650423     ZHar    T    C        0      0        2 
   2   chr2_82650423   Sample    T    C        0      0        2 
   2   chr2_82660573     AAsi    T    C        0      0        2 
   2   chr2_82660573     AKia    T    C        0      0        2 
   2   chr2_82660573     AOna    T    C        0      0        2 
   2   chr2_82660573     ASom    T    C        0      0        2 
   2   chr2_82660573     HCab    T    C        0      0        2 
   2   chr2_82660573     HPrz    T    C        0      0        2 
   2   chr2_82660573     ZBoe    T    C        0      0        2 
   2   chr2_82660573     ZGre    T    C        0      0        2 
   2   chr2_82660573     ZHar    T    C      0.5      1        2 
   2   chr2_82660573   Sample    T    C        0      0        2 
   2   chr2_82664118     AAsi    A    G        0      0        2 
   2   chr2_82664118     AKia    A    G        0      0        2 
   2   chr2_82664118     AOna    A    G        0      0        2 
   2   chr2_82664118     ASom    A    G        0      0        2 
   2   chr2_82664118     HCab    A    G        0      0        2 
   2   chr2_82664118     HPrz    A    G        0      0        2 
   2   chr2_82664118     ZBoe    A    G        1      2        2 
   2   chr2_82664118     ZGre    A    G        0      0        2 
   2   chr2_82664118     ZHar    A    G        0      0        2 
   2   chr2_82664118   Sample    A    G        0      0        2 
   2   chr2_82668284     AAsi    T    A        0      0        2 
   2   chr2_82668284     AKia    T    A        1      2        2 
   2   chr2_82668284     AOna    T    A        1      2        2 
   2   chr2_82668284     ASom    T    A        0      0        2 
   2   chr2_82668284     HCab    T    A        0      0        2 
   2   chr2_82668284     HPrz    T    A        0      0        2 
   2   chr2_82668284     ZBoe    T    A        0      0        2 
   2   chr2_82668284     ZGre    T    A        0      0        2 
   2   chr2_82668284     ZHar    T    A        0      0        2 
   2   chr2_82668284   Sample    T    A        0      0        2 
   2   chr2_82682091     AAsi    C    A        0      0        2 
   2   chr2_82682091     AKia    C    A        0      0        2 
   2   chr2_82682091     AOna    C    A      0.5      1        2 
   2   chr2_82682091     ASom    C    A        0      0        2 
   2   chr2_82682091     HCab    C    A        0      0        2 
   2   chr2_82682091     HPrz    C    A        0      0        2 
   2   chr2_82682091     ZBoe    C    A        0      0        2 
   2   chr2_82682091     ZGre    C    A        0      0        2 
   2   chr2_82682091     ZHar    C    A        0      0        2 
   2   chr2_82682091   Sample    C    A        0      0        2 
   2   chr2_82684669     AAsi    G    A        0      0        2 
   2   chr2_82684669     AKia    G    A        0      0        2 
   2   chr2_82684669     AOna    G    A      0.5      1        2 
   2   chr2_82684669     ASom    G    A        0      0        2 
   2   chr2_82684669     HCab    G    A        0      0        2 
   2   chr2_82684669     HPrz    G    A        0      0        2 
   2   chr2_82684669     ZBoe    G    A        0      0        2 
   2   chr2_82684669     ZGre    G    A        0      0        2 
   2   chr2_82684669     ZHar    G    A        0      0        2 
   2   chr2_82684669   Sample    G    A        0      0        2 
   2   chr2_82685331     AAsi    G    A      0.5      1        2 
   2   chr2_82685331     AKia    G    A        0      0        2 
   2   chr2_82685331     AOna    G    A        0      0        2 
   2   chr2_82685331     ASom    G    A        0      0        2 
   2   chr2_82685331     HCab    G    A        0      0        2 
   2   chr2_82685331     HPrz    G    A        0      0        2 
   2   chr2_82685331     ZBoe    G    A        0      0        2 
   2   chr2_82685331     ZGre    G    A        0      0        2 
   2   chr2_82685331     ZHar    G    A        0      0        2 
   2   chr2_82685331   Sample    G    A        0      0        2 
   2   chr2_82687230     AAsi    A    T        0      0        2 
   2   chr2_82687230     AKia    A    T        0      0        2 
   2   chr2_82687230     AOna    A    T        0      0        2 
   2   chr2_82687230     ASom    A    T        0      0        2 
   2   chr2_82687230     HCab    A    T        0      0        2 
   2   chr2_82687230     HPrz    A    T        0      0        2 
   2   chr2_82687230     ZBoe    A    T        1      2        2 
   2   chr2_82687230     ZGre    A    T        0      0        2 
   2   chr2_82687230     ZHar    A    T        0      0        2 
   2   chr2_82687230   Sample    A    T        0      0        2 
   2   chr2_82690158     AAsi    T    G      0.5      1        2 
   2   chr2_82690158     AKia    T    G        0      0        2 
   2   chr2_82690158     AOna    T    G        0      0        2 
   2   chr2_82690158     ASom    T    G        0      0        2 
   2   chr2_82690158     HCab    T    G        0      0        2 
   2   chr2_82690158     HPrz    T    G        0      0        2 
   2   chr2_82690158     ZBoe    T    G        0      0        2 
   2   chr2_82690158     ZGre    T    G        0      0        2 
   2   chr2_82690158     ZHar    T    G        0      0        2 
   2   chr2_82690158   Sample    T    G        0      0        2 
   2   chr2_82695946     AAsi    G    A      0.5      1        2 
   2   chr2_82695946     AKia    G    A        0      0        2 
   2   chr2_82695946     AOna    G    A        0      0        2 
   2   chr2_82695946     ASom    G    A        0      0        2 
   2   chr2_82695946     HCab    G    A        0      0        2 
   2   chr2_82695946     HPrz    G    A        0      0        2 
   2   chr2_82695946     ZBoe    G    A        0      0        2 
   2   chr2_82695946     ZGre    G    A        0      0        2 
   2   chr2_82695946     ZHar    G    A        0      0        2 
   2   chr2_82695946   Sample    G    A        1      2        2 
   2   chr2_82701624     AAsi    C    G        0      0        2 
   2   chr2_82701624     AKia    C    G        0      0        2 
   2   chr2_82701624     AOna    C    G        0      0        2 
   2   chr2_82701624     ASom    C    G        0      0        2 
   2   chr2_82701624     HCab    C    G        0      0        2 
   2   chr2_82701624     HPrz    C    G        0      0        2 
   2   chr2_82701624     ZBoe    C    G        1      2        2 
   2   chr2_82701624     ZGre    C    G        0      0        2 
   2   chr2_82701624     ZHar    C    G        0      0        2 
   2   chr2_82701624   Sample    C    G        0      0        2 
   2   chr2_82706429     AAsi    T    C        0      0        2 
   2   chr2_82706429     AKia    T    C        1      2        2 
   2   chr2_82706429     AOna    T    C        1      2        2 
   2   chr2_82706429     ASom    T    C        0      0        2 
   2   chr2_82706429     HCab    T    C        0      0        2 
   2   chr2_82706429     HPrz    T    C        0      0        2 
   2   chr2_82706429     ZBoe    T    C        0      0        2 
   2   chr2_82706429     ZGre    T    C        0      0        2 
   2   chr2_82706429     ZHar    T    C        0      0        2 
   2   chr2_82706429   Sample    T    C        0      0        2 
   2   chr2_82717139     AAsi    T    A        0      0        2 
   2   chr2_82717139     AKia    T    A        0      0        2 
   2   chr2_82717139     AOna    T    A        0      0        2 
   2   chr2_82717139     ASom    T    A        1      2        2 
   2   chr2_82717139     HCab    T    A        0      0        2 
   2   chr2_82717139     HPrz    T    A        0      0        2 
   2   chr2_82717139     ZBoe    T    A        0      0        2 
   2   chr2_82717139     ZGre    T    A        0      0        2 
   2   chr2_82717139     ZHar    T    A        0      0        2 
   2   chr2_82717139   Sample    T    A        0      0        2 
   2   chr2_82718598     AAsi    A    G      0.5      1        2 
   2   chr2_82718598     AKia    A    G        0      0        2 
   2   chr2_82718598     AOna    A    G        0      0        2 
   2   chr2_82718598     ASom    A    G        0      0        2 
   2   chr2_82718598     HCab    A    G        0      0        2 
   2   chr2_82718598     HPrz    A    G        0      0        2 
   2   chr2_82718598     ZBoe    A    G        0      0        2 
   2   chr2_82718598     ZGre    A    G        0      0        2 
   2   chr2_82718598     ZHar    A    G        0      0        2 
   2   chr2_82718598   Sample    A    G        0      0        2 
   2   chr2_82720491     AAsi    G    A        0      0        2 
   2   chr2_82720491     AKia    G    A        0      0        2 
   2   chr2_82720491     AOna    G    A      0.5      1        2 
   2   chr2_82720491     ASom    G    A        0      0        2 
   2   chr2_82720491     HCab    G    A        0      0        2 
   2   chr2_82720491     HPrz    G    A        0      0        2 
   2   chr2_82720491     ZBoe    G    A        0      0        2 
   2   chr2_82720491     ZGre    G    A        0      0        2 
   2   chr2_82720491     ZHar    G    A        0      0        2 
   2   chr2_82720491   Sample    G    A        0      0        2 
   2   chr2_82723398     AAsi    T    C        0      0        2 
   2   chr2_82723398     AKia    T    C        0      0        2 
   2   chr2_82723398     AOna    T    C        0      0        2 
   2   chr2_82723398     ASom    T    C        0      0        2 
   2   chr2_82723398     HCab    T    C        1      2        2 
   2   chr2_82723398     HPrz    T    C        1      2        2 
   2   chr2_82723398     ZBoe    T    C        0      0        2 
   2   chr2_82723398     ZGre    T    C        0      0        2 
   2   chr2_82723398     ZHar    T    C        0      0        2 
   2   chr2_82723398   Sample    T    C        0      0        2 
   2   chr2_82724899     AAsi    C    T        0      0        2 
   2   chr2_82724899     AKia    C    T        0      0        2 
   2   chr2_82724899     AOna    C    T        0      0        2 
   2   chr2_82724899     ASom    C    T        0      0        2 
   2   chr2_82724899     HCab    C    T        0      0        2 
   2   chr2_82724899     HPrz    C    T        0      0        2 
   2   chr2_82724899     ZBoe    C    T        0      0        2 
   2   chr2_82724899     ZGre    C    T        0      0        2 
   2   chr2_82724899     ZHar    C    T        1      2        2 
   2   chr2_82724899   Sample    C    T        0      0        2 
   2   chr2_82730619     AAsi    G    A        0      0        2 
   2   chr2_82730619     AKia    G    A        1      2        2 
   2   chr2_82730619     AOna    G    A        1      2        2 
   2   chr2_82730619     ASom    G    A        0      0        2 
   2   chr2_82730619     HCab    G    A        0      0        2 
   2   chr2_82730619     HPrz    G    A        0      0        2 
   2   chr2_82730619     ZBoe    G    A        0      0        2 
   2   chr2_82730619     ZGre    G    A        0      0        2 
   2   chr2_82730619     ZHar    G    A        0      0        2 
   2   chr2_82730619   Sample    G    A        0      0        2 
   2   chr2_82741280     AAsi    G    T        0      0        2 
   2   chr2_82741280     AKia    G    T        0      0        2 
   2   chr2_82741280     AOna    G    T        0      0        2 
   2   chr2_82741280     ASom    G    T        0      0        2 
   2   chr2_82741280     HCab    G    T        0      0        2 
   2   chr2_82741280     HPrz    G    T        0      0        2 
   2   chr2_82741280     ZBoe    G    T        0      0        2 
   2   chr2_82741280     ZGre    G    T        1      2        2 
   2   chr2_82741280     ZHar    G    T        0      0        2 
   2   chr2_82741280   Sample    G    T        0      0        2 
   2   chr2_82743536     AAsi    G    A        0      0        2 
   2   chr2_82743536     AKia    G    A        0      0        2 
   2   chr2_82743536     AOna    G    A        0      0        2 
   2   chr2_82743536     ASom    G    A        0      0        2 
   2   chr2_82743536     HCab    G    A        0      0        2 
   2   chr2_82743536     HPrz    G    A        0      0        2 
   2   chr2_82743536     ZBoe    G    A        0      0        2 
   2   chr2_82743536     ZGre    G    A        1      2        2 
   2   chr2_82743536     ZHar    G    A        0      0        2 
   2   chr2_82743536   Sample    G    A        0      0        2 
   2   chr2_82768858     AAsi    T    G        0      0        2 
   2   chr2_82768858     AKia    T    G        0      0        2 
   2   chr2_82768858     AOna    T    G        0      0        2 
   2   chr2_82768858     ASom    T    G        1      2        2 
   2   chr2_82768858     HCab    T    G        0      0        2 
   2   chr2_82768858     HPrz    T    G        0      0        2 
   2   chr2_82768858     ZBoe    T    G        0      0        2 
   2   chr2_82768858     ZGre    T    G        0      0        2 
   2   chr2_82768858     ZHar    T    G        0      0        2 
   2   chr2_82768858   Sample    T    G        0      0        2 
   2   chr2_82774748     AAsi    C    A        0      0        2 
   2   chr2_82774748     AKia    C    A        0      0        2 
   2   chr2_82774748     AOna    C    A        0      0        2 
   2   chr2_82774748     ASom    C    A        0      0        2 
   2   chr2_82774748     HCab    C    A      0.5      1        2 
   2   chr2_82774748     HPrz    C    A        0      0        2 
   2   chr2_82774748     ZBoe    C    A        0      0        2 
   2   chr2_82774748     ZGre    C    A        0      0        2 
   2   chr2_82774748     ZHar    C    A        0      0        2 
   2   chr2_82774748   Sample    C    A        0      0        2 
   2   chr2_82786626     AAsi    C    A        0      0        2 
   2   chr2_82786626     AKia    C    A        0      0        2 
   2   chr2_82786626     AOna    C    A        0      0        2 
   2   chr2_82786626     ASom    C    A        0      0        2 
   2   chr2_82786626     HCab    C    A      0.5      1        2 
   2   chr2_82786626     HPrz    C    A      0.5      1        2 
   2   chr2_82786626     ZBoe    C    A        0      0        2 
   2   chr2_82786626     ZGre    C    A        0      0        2 
   2   chr2_82786626     ZHar    C    A        0      0        2 
   2   chr2_82786626   Sample    C    A        0      0        2 
   2   chr2_82786677     AAsi    C    G        0      0        2 
   2   chr2_82786677     AKia    C    G        0      0        2 
   2   chr2_82786677     AOna    C    G        0      0        2 
   2   chr2_82786677     ASom    C    G        0      0        2 
   2   chr2_82786677     HCab    C    G        0      0        2 
   2   chr2_82786677     HPrz    C    G        0      0        2 
   2   chr2_82786677     ZBoe    C    G        0      0        2 
   2   chr2_82786677     ZGre    C    G        0      0        2 
   2   chr2_82786677     ZHar    C    G        1      2        2 
   2   chr2_82786677   Sample    C    G        0      0        2 
   2   chr2_82798893     AAsi    C    T        0      0        2 
   2   chr2_82798893     AKia    C    T        0      0        2 
   2   chr2_82798893     AOna    C    T        0      0        2 
   2   chr2_82798893     ASom    C    T        0      0        2 
   2   chr2_82798893     HCab    C    T        1      2        2 
   2   chr2_82798893     HPrz    C    T        1      2        2 
   2   chr2_82798893     ZBoe    C    T        0      0        2 
   2   chr2_82798893     ZGre    C    T        0      0        2 
   2   chr2_82798893     ZHar    C    T        0      0        2 
   2   chr2_82798893   Sample    C    T        0      0        2 
   2   chr2_82806836     AAsi    G    T        0      0        2 
   2   chr2_82806836     AKia    G    T        0      0        2 
   2   chr2_82806836     AOna    G    T        0      0        2 
   2   chr2_82806836     ASom    G    T        0      0        2 
   2   chr2_82806836     HCab    G    T        1      2        2 
   2   chr2_82806836     HPrz    G    T        1      2        2 
   2   chr2_82806836     ZBoe    G    T        0      0        2 
   2   chr2_82806836     ZGre    G    T        0      0        2 
   2   chr2_82806836     ZHar    G    T        0      0        2 
   2   chr2_82806836   Sample    G    T        0      0        2 
   2   chr2_82807978     AAsi    T    C        0      0        2 
   2   chr2_82807978     AKia    T    C        0      0        2 
   2   chr2_82807978     AOna    T    C        0      0        2 
   2   chr2_82807978     ASom    T    C        0      0        2 
   2   chr2_82807978     HCab    T    C        0      0        2 
   2   chr2_82807978     HPrz    T    C        0      0        2 
   2   chr2_82807978     ZBoe    T    C        0      0        2 
   2   chr2_82807978     ZGre    T    C        0      0        2 
   2   chr2_82807978     ZHar    T    C        1      2        2 
   2   chr2_82807978   Sample    T    C        0      0        2 
   2   chr2_82808240     AAsi    G    A        0      0        2 
   2   chr2_82808240     AKia    G    A        1      2        2 
   2   chr2_82808240     AOna    G    A      0.5      1        2 
   2   chr2_82808240     ASom    G    A        0      0        2 
   2   chr2_82808240     HCab    G    A        0      0        2 
   2   chr2_82808240     HPrz    G    A        0      0        2 
   2   chr2_82808240     ZBoe    G    A        0      0        2 
   2   chr2_82808240     ZGre    G    A        0      0        2 
   2   chr2_82808240     ZHar    G    A        0      0        2 
   2   chr2_82808240   Sample    G    A        0      0        2 
   2   chr2_82810135     AAsi    T    A        0      0        2 
   2   chr2_82810135     AKia    T    A        1      2        2 
   2   chr2_82810135     AOna    T    A      0.5      1        2 
   2   chr2_82810135     ASom    T    A        0      0        2 
   2   chr2_82810135     HCab    T    A        0      0        2 
   2   chr2_82810135     HPrz    T    A        0      0        2 
   2   chr2_82810135     ZBoe    T    A        0      0        2 
   2   chr2_82810135     ZGre    T    A        0      0        2 
   2   chr2_82810135     ZHar    T    A        0      0        2 
   2   chr2_82810135   Sample    T    A        0      0        2 
   2   chr2_82818221     AAsi    A    G        0      0        2 
   2   chr2_82818221     AKia    A    G        0      0        2 
   2   chr2_82818221     AOna    A    G        0      0        2 
   2   chr2_82818221     ASom    A    G        0      0        2 
   2   chr2_82818221     HCab    A    G        1      2        2 
   2   chr2_82818221     HPrz    A    G        1      2        2 
   2   chr2_82818221     ZBoe    A    G        0      0        2 
   2   chr2_82818221     ZGre    A    G        0      0        2 
   2   chr2_82818221     ZHar    A    G        0      0        2 
   2   chr2_82818221   Sample    A    G        0      0        2 
   2   chr2_82819119     AAsi    C    T        1      2        2 
   2   chr2_82819119     AKia    C    T        0      0        2 
   2   chr2_82819119     AOna    C    T        0      0        2 
   2   chr2_82819119     ASom    C    T        1      2        2 
   2   chr2_82819119     HCab    C    T        0      0        2 
   2   chr2_82819119     HPrz    C    T        0      0        2 
   2   chr2_82819119     ZBoe    C    T        0      0        2 
   2   chr2_82819119     ZGre    C    T        0      0        2 
   2   chr2_82819119     ZHar    C    T        0      0        2 
   2   chr2_82819119   Sample    C    T        1      2        2 
   2   chr2_82820908     AAsi    G    A        0      0        2 
   2   chr2_82820908     AKia    G    A        0      0        2 
   2   chr2_82820908     AOna    G    A        0      0        2 
   2   chr2_82820908     ASom    G    A        0      0        2 
   2   chr2_82820908     HCab    G    A        0      0        2 
   2   chr2_82820908     HPrz    G    A        0      0        2 
   2   chr2_82820908     ZBoe    G    A      0.5      1        2 
   2   chr2_82820908     ZGre    G    A        0      0        2 
   2   chr2_82820908     ZHar    G    A        0      0        2 
   2   chr2_82820908   Sample    G    A        0      0        2 
   2   chr2_82832522     AAsi    A    G        0      0        2 
   2   chr2_82832522     AKia    A    G        0      0        2 
   2   chr2_82832522     AOna    A    G        0      0        2 
   2   chr2_82832522     ASom    A    G        0      0        2 
   2   chr2_82832522     HCab    A    G        0      0        2 
   2   chr2_82832522     HPrz    A    G        0      0        2 
   2   chr2_82832522     ZBoe    A    G      0.5      1        2 
   2   chr2_82832522     ZGre    A    G        0      0        2 
   2   chr2_82832522     ZHar    A    G        0      0        2 
   2   chr2_82832522   Sample    A    G        0      0        2 
   2   chr2_82845403     AAsi    T    C        0      0        2 
   2   chr2_82845403     AKia    T    C        0      0        2 
   2   chr2_82845403     AOna    T    C        0      0        2 
   2   chr2_82845403     ASom    T    C        0      0        2 
   2   chr2_82845403     HCab    T    C        0      0        2 
   2   chr2_82845403     HPrz    T    C        0      0        2 
   2   chr2_82845403     ZBoe    T    C        0      0        2 
   2   chr2_82845403     ZGre    T    C        0      0        2 
   2   chr2_82845403     ZHar    T    C      0.5      1        2 
   2   chr2_82845403   Sample    T    C        0      0        2 
   2   chr2_82862914     AAsi    A    G        0      0        2 
   2   chr2_82862914     AKia    A    G        1      2        2 
   2   chr2_82862914     AOna    A    G        1      2        2 
   2   chr2_82862914     ASom    A    G        0      0        2 
   2   chr2_82862914     HCab    A    G        0      0        2 
   2   chr2_82862914     HPrz    A    G        0      0        2 
   2   chr2_82862914     ZBoe    A    G        0      0        2 
   2   chr2_82862914     ZGre    A    G        0      0        2 
   2   chr2_82862914     ZHar    A    G        0      0        2 
   2   chr2_82862914   Sample    A    G        0      0        2 
   2   chr2_82867663     AAsi    A    G        0      0        2 
   2   chr2_82867663     AKia    A    G        0      0        2 
   2   chr2_82867663     AOna    A    G        0      0        2 
   2   chr2_82867663     ASom    A    G        0      0        2 
   2   chr2_82867663     HCab    A    G        1      2        2 
   2   chr2_82867663     HPrz    A    G        1      2        2 
   2   chr2_82867663     ZBoe    A    G        0      0        2 
   2   chr2_82867663     ZGre    A    G        0      0        2 
   2   chr2_82867663     ZHar    A    G        0      0        2 
   2   chr2_82867663   Sample    A    G        0      0        2 
   2   chr2_82871233     AAsi    G    C        0      0        2 
   2   chr2_82871233     AKia    G    C        0      0        2 
   2   chr2_82871233     AOna    G    C        0      0        2 
   2   chr2_82871233     ASom    G    C        0      0        2 
   2   chr2_82871233     HCab    G    C        1      2        2 
   2   chr2_82871233     HPrz    G    C        1      2        2 
   2   chr2_82871233     ZBoe    G    C        0      0        2 
   2   chr2_82871233     ZGre    G    C        0      0        2 
   2   chr2_82871233     ZHar    G    C        0      0        2 
   2   chr2_82871233   Sample    G    C        0      0        2 
   2   chr2_82878638     AAsi    G    A        0      0        2 
   2   chr2_82878638     AKia    G    A        0      0        2 
   2   chr2_82878638     AOna    G    A        0      0        2 
   2   chr2_82878638     ASom    G    A        0      0        2 
   2   chr2_82878638     HCab    G    A        0      0        2 
   2   chr2_82878638     HPrz    G    A        0      0        2 
   2   chr2_82878638     ZBoe    G    A        0      0        2 
   2   chr2_82878638     ZGre    G    A        0      0        2 
   2   chr2_82878638     ZHar    G    A      0.5      1        2 
   2   chr2_82878638   Sample    G    A        0      0        2 
   2   chr2_82880708     AAsi    C    G        0      0        2 
   2   chr2_82880708     AKia    C    G        0      0        2 
   2   chr2_82880708     AOna    C    G        0      0        2 
   2   chr2_82880708     ASom    C    G        0      0        2 
   2   chr2_82880708     HCab    C    G        1      2        2 
   2   chr2_82880708     HPrz    C    G        1      2        2 
   2   chr2_82880708     ZBoe    C    G        0      0        2 
   2   chr2_82880708     ZGre    C    G        0      0        2 
   2   chr2_82880708     ZHar    C    G        0      0        2 
   2   chr2_82880708   Sample    C    G        0      0        2 
   2   chr2_82886048     AAsi    C    T        0      0        2 
   2   chr2_82886048     AKia    C    T        0      0        2 
   2   chr2_82886048     AOna    C    T        0      0        2 
   2   chr2_82886048     ASom    C    T        0      0        2 
   2   chr2_82886048     HCab    C    T        0      0        2 
   2   chr2_82886048     HPrz    C    T        0      0        2 
   2   chr2_82886048     ZBoe    C    T        0      0        2 
   2   chr2_82886048     ZGre    C    T        0      0        2 
   2   chr2_82886048     ZHar    C    T        1      2        2 
   2   chr2_82886048   Sample    C    T        0      0        2 
   2   chr2_82893656     AAsi    G    A        0      0        2 
   2   chr2_82893656     AKia    G    A        0      0        2 
   2   chr2_82893656     AOna    G    A        0      0        2 
   2   chr2_82893656     ASom    G    A        0      0        2 
   2   chr2_82893656     HCab    G    A      0.5      1        2 
   2   chr2_82893656     HPrz    G    A        0      0        2 
   2   chr2_82893656     ZBoe    G    A        0      0        2 
   2   chr2_82893656     ZGre    G    A        0      0        2 
   2   chr2_82893656     ZHar    G    A        0      0        2 
   2   chr2_82893656   Sample    G    A        0      0        2 
   2   chr2_82894710     AAsi    C    T        0      0        2 
   2   chr2_82894710     AKia    C    T        0      0        2 
   2   chr2_82894710     AOna    C    T        0      0        2 
   2   chr2_82894710     ASom    C    T        0      0        2 
   2   chr2_82894710     HCab    C    T        0      0        2 
   2   chr2_82894710     HPrz    C    T        0      0        2 
   2   chr2_82894710     ZBoe    C    T      0.5      1        2 
   2   chr2_82894710     ZGre    C    T        0      0        2 
   2   chr2_82894710     ZHar    C    T        0      0        2 
   2   chr2_82894710   Sample    C    T        0      0        2 
   2   chr2_82897218     AAsi    G    A        0      0        2 
   2   chr2_82897218     AKia    G    A        0      0        2 
   2   chr2_82897218     AOna    G    A        0      0        2 
   2   chr2_82897218     ASom    G    A        0      0        2 
   2   chr2_82897218     HCab    G    A        0      0        2 
   2   chr2_82897218     HPrz    G    A        0      0        2 
   2   chr2_82897218     ZBoe    G    A        0      0        2 
   2   chr2_82897218     ZGre    G    A        0      0        2 
   2   chr2_82897218     ZHar    G    A      0.5      1        2 
   2   chr2_82897218   Sample    G    A        0      0        2 
   2   chr2_82905545     AAsi    T    A        0      0        2 
   2   chr2_82905545     AKia    T    A        0      0        2 
   2   chr2_82905545     AOna    T    A        0      0        2 
   2   chr2_82905545     ASom    T    A        0      0        2 
   2   chr2_82905545     HCab    T    A        0      0        2 
   2   chr2_82905545     HPrz    T    A        0      0        2 
   2   chr2_82905545     ZBoe    T    A        1      2        2 
   2   chr2_82905545     ZGre    T    A        0      0        2 
   2   chr2_82905545     ZHar    T    A        0      0        2 
   2   chr2_82905545   Sample    T    A        0      0        2 
   2   chr2_82914286     AAsi    T    C        0      0        2 
   2   chr2_82914286     AKia    T    C        0      0        2 
   2   chr2_82914286     AOna    T    C        0      0        2 
   2   chr2_82914286     ASom    T    C        0      0        2 
   2   chr2_82914286     HCab    T    C        0      0        2 
   2   chr2_82914286     HPrz    T    C        0      0        2 
   2   chr2_82914286     ZBoe    T    C        1      2        2 
   2   chr2_82914286     ZGre    T    C        0      0        2 
   2   chr2_82914286     ZHar    T    C        0      0        2 
   2   chr2_82914286   Sample    T    C        0      0        2 
   2   chr2_82917115     AAsi    G    A        0      0        2 
   2   chr2_82917115     AKia    G    A        0      0        2 
   2   chr2_82917115     AOna    G    A        0      0        2 
   2   chr2_82917115     ASom    G    A        0      0        2 
   2   chr2_82917115     HCab    G    A        1      2        2 
   2   chr2_82917115     HPrz    G    A        1      2        2 
   2   chr2_82917115     ZBoe    G    A        0      0        2 
   2   chr2_82917115     ZGre    G    A        0      0        2 
   2   chr2_82917115     ZHar    G    A        0      0        2 
   2   chr2_82917115   Sample    G    A        0      0        2 
   2   chr2_82920939     AAsi    G    A        0      0        2 
   2   chr2_82920939     AKia    G    A      0.5      1        2 
   2   chr2_82920939     AOna    G    A        1      2        2 
   2   chr2_82920939     ASom    G    A        0      0        2 
   2   chr2_82920939     HCab    G    A        0      0        2 
   2   chr2_82920939     HPrz    G    A        0      0        2 
   2   chr2_82920939     ZBoe    G    A        0      0        2 
   2   chr2_82920939     ZGre    G    A        0      0        2 
   2   chr2_82920939     ZHar    G    A        0      0        2 
   2   chr2_82920939   Sample    G    A        0      0        2 
   2   chr2_82937201     AAsi    A    G        0      0        2 
   2   chr2_82937201     AKia    A    G        0      0        2 
   2   chr2_82937201     AOna    A    G        0      0        2 
   2   chr2_82937201     ASom    A    G        0      0        2 
   2   chr2_82937201     HCab    A    G        0      0        2 
   2   chr2_82937201     HPrz    A    G      0.5      1        2 
   2   chr2_82937201     ZBoe    A    G        0      0        2 
   2   chr2_82937201     ZGre    A    G        0      0        2 
   2   chr2_82937201     ZHar    A    G        0      0        2 
   2   chr2_82937201   Sample    A    G        0      0        2 
   2   chr2_82937917     AAsi    T    G        0      0        2 
   2   chr2_82937917     AKia    T    G        0      0        2 
   2   chr2_82937917     AOna    T    G        0      0        2 
   2   chr2_82937917     ASom    T    G        0      0        2 
   2   chr2_82937917     HCab    T    G        0      0        2 
   2   chr2_82937917     HPrz    T    G        0      0        2 
   2   chr2_82937917     ZBoe    T    G        0      0        2 
   2   chr2_82937917     ZGre    T    G        1      2        2 
   2   chr2_82937917     ZHar    T    G        0      0        2 
   2   chr2_82937917   Sample    T    G        0      0        2 
   2   chr2_82956235     AAsi    G    A        0      0        2 
   2   chr2_82956235     AKia    G    A        0      0        2 
   2   chr2_82956235     AOna    G    A        0      0        2 
   2   chr2_82956235     ASom    G    A        0      0        2 
   2   chr2_82956235     HCab    G    A        1      2        2 
   2   chr2_82956235     HPrz    G    A        1      2        2 
   2   chr2_82956235     ZBoe    G    A        0      0        2 
   2   chr2_82956235     ZGre    G    A        0      0        2 
   2   chr2_82956235     ZHar    G    A        0      0        2 
   2   chr2_82956235   Sample    G    A        0      0        2 
   2   chr2_82965214     AAsi    G    A        0      0        2 
   2   chr2_82965214     AKia    G    A        0      0        2 
   2   chr2_82965214     AOna    G    A        0      0        2 
   2   chr2_82965214     ASom    G    A        1      2        2 
   2   chr2_82965214     HCab    G    A        0      0        2 
   2   chr2_82965214     HPrz    G    A        0      0        2 
   2   chr2_82965214     ZBoe    G    A        0      0        2 
   2   chr2_82965214     ZGre    G    A        0      0        2 
   2   chr2_82965214     ZHar    G    A        0      0        2 
   2   chr2_82965214   Sample    G    A        0      0        2 
   2   chr2_82965832     AAsi    T    A        0      0        2 
   2   chr2_82965832     AKia    T    A        0      0        2 
   2   chr2_82965832     AOna    T    A        0      0        2 
   2   chr2_82965832     ASom    T    A        0      0        2 
   2   chr2_82965832     HCab    T    A        0      0        2 
   2   chr2_82965832     HPrz    T    A        0      0        2 
   2   chr2_82965832     ZBoe    T    A        1      2        2 
   2   chr2_82965832     ZGre    T    A        0      0        2 
   2   chr2_82965832     ZHar    T    A        0      0        2 
   2   chr2_82965832   Sample    T    A        0      0        2 
   2   chr2_82999055     AAsi    G    A        0      0        2 
   2   chr2_82999055     AKia    G    A        0      0        2 
   2   chr2_82999055     AOna    G    A        0      0        2 
   2   chr2_82999055     ASom    G    A        0      0        2 
   2   chr2_82999055     HCab    G    A        0      0        2 
   2   chr2_82999055     HPrz    G    A        0      0        2 
   2   chr2_82999055     ZBoe    G    A        0      0        2 
   2   chr2_82999055     ZGre    G    A        0      0        2 
   2   chr2_82999055     ZHar    G    A      0.5      1        2 
   2   chr2_82999055   Sample    G    A        0      0        2 
   2   chr2_83003755     AAsi    A    G        0      0        2 
   2   chr2_83003755     AKia    A    G        0      0        2 
   2   chr2_83003755     AOna    A    G        0      0        2 
   2   chr2_83003755     ASom    A    G        0      0        2 
   2   chr2_83003755     HCab    A    G      0.5      1        2 
   2   chr2_83003755     HPrz    A    G        0      0        2 
   2   chr2_83003755     ZBoe    A    G        0      0        2 
   2   chr2_83003755     ZGre    A    G        0      0        2 
   2   chr2_83003755     ZHar    A    G        0      0        2 
   2   chr2_83003755   Sample    A    G        0      0        2 
   2   chr2_83004616     AAsi    A    T      0.5      1        2 
   2   chr2_83004616     AKia    A    T        0      0        2 
   2   chr2_83004616     AOna    A    T        0      0        2 
   2   chr2_83004616     ASom    A    T        0      0        2 
   2   chr2_83004616     HCab    A    T        0      0        2 
   2   chr2_83004616     HPrz    A    T        0      0        2 
   2   chr2_83004616     ZBoe    A    T        0      0        2 
   2   chr2_83004616     ZGre    A    T        0      0        2 
   2   chr2_83004616     ZHar    A    T        0      0        2 
   2   chr2_83004616   Sample    A    T        1      2        2 
   2   chr2_83016011     AAsi    T    C        0      0        2 
   2   chr2_83016011     AKia    T    C        0      0        2 
   2   chr2_83016011     AOna    T    C        0      0        2 
   2   chr2_83016011     ASom    T    C        0      0        2 
   2   chr2_83016011     HCab    T    C        1      2        2 
   2   chr2_83016011     HPrz    T    C        1      2        2 
   2   chr2_83016011     ZBoe    T    C        0      0        2 
   2   chr2_83016011     ZGre    T    C        0      0        2 
   2   chr2_83016011     ZHar    T    C        0      0        2 
   2   chr2_83016011   Sample    T    C        0      0        2 
   2   chr2_83016168     AAsi    G    A        1      2        2 
   2   chr2_83016168     AKia    G    A        0      0        2 
   2   chr2_83016168     AOna    G    A        0      0        2 
   2   chr2_83016168     ASom    G    A        1      2        2 
   2   chr2_83016168     HCab    G    A        0      0        2 
   2   chr2_83016168     HPrz    G    A        0      0        2 
   2   chr2_83016168     ZBoe    G    A        0      0        2 
   2   chr2_83016168     ZGre    G    A        0      0        2 
   2   chr2_83016168     ZHar    G    A        0      0        2 
   2   chr2_83016168   Sample    G    A        1      2        2 
   2   chr2_83020488     AAsi    T    C        0      0        2 
   2   chr2_83020488     AKia    T    C        0      0        2 
   2   chr2_83020488     AOna    T    C        0      0        2 
   2   chr2_83020488     ASom    T    C        0      0        2 
   2   chr2_83020488     HCab    T    C        0      0        2 
   2   chr2_83020488     HPrz    T    C        0      0        2 
   2   chr2_83020488     ZBoe    T    C        0      0        2 
   2   chr2_83020488     ZGre    T    C        1      2        2 
   2   chr2_83020488     ZHar    T    C        0      0        2 
   2   chr2_83020488   Sample    T    C        0      0        2 
   2   chr2_83028335     AAsi    G    A        0      0        2 
   2   chr2_83028335     AKia    G    A        0      0        2 
   2   chr2_83028335     AOna    G    A        0      0        2 
   2   chr2_83028335     ASom    G    A        0      0        2 
   2   chr2_83028335     HCab    G    A        0      0        2 
   2   chr2_83028335     HPrz    G    A        0      0        2 
   2   chr2_83028335     ZBoe    G    A        1      2        2 
   2   chr2_83028335     ZGre    G    A        0      0        2 
   2   chr2_83028335     ZHar    G    A        0      0        2 
   2   chr2_83028335   Sample    G    A        0      0        2 
   2   chr2_83028639     AAsi    T    C        0      0        2 
   2   chr2_83028639     AKia    T    C        0      0        2 
   2   chr2_83028639     AOna    T    C      0.5      1        2 
   2   chr2_83028639     ASom    T    C        0      0        2 
   2   chr2_83028639     HCab    T    C        0      0        2 
   2   chr2_83028639     HPrz    T    C        0      0        2 
   2   chr2_83028639     ZBoe    T    C        0      0        2 
   2   chr2_83028639     ZGre    T    C        0      0        2 
   2   chr2_83028639     ZHar    T    C        0      0        2 
   2   chr2_83028639   Sample    T    C        0      0        2 
   2   chr2_83032114     AAsi    T    C        0      0        2 
   2   chr2_83032114     AKia    T    C        0      0        2 
   2   chr2_83032114     AOna    T    C        0      0        2 
   2   chr2_83032114     ASom    T    C        0      0        2 
   2   chr2_83032114     HCab    T    C        0      0        2 
   2   chr2_83032114     HPrz    T    C        0      0        2 
   2   chr2_83032114     ZBoe    T    C        1      2        2 
   2   chr2_83032114     ZGre    T    C        0      0        2 
   2   chr2_83032114     ZHar    T    C        0      0        2 
   2   chr2_83032114   Sample    T    C        0      0        2 
   2   chr2_83038299     AAsi    G    A        0      0        2 
   2   chr2_83038299     AKia    G    A        0      0        2 
   2   chr2_83038299     AOna    G    A        0      0        2 
   2   chr2_83038299     ASom    G    A        0      0        2 
   2   chr2_83038299     HCab    G    A        1      2        2 
   2   chr2_83038299     HPrz    G    A        0      0        2 
   2   chr2_83038299     ZBoe    G    A        0      0        2 
   2   chr2_83038299     ZGre    G    A        0      0        2 
   2   chr2_83038299     ZHar    G    A        0      0        2 
   2   chr2_83038299   Sample    G    A        0      0        2 
   2   chr2_83041832     AAsi    T    C        0      0        2 
   2   chr2_83041832     AKia    T    C        0      0        2 
   2   chr2_83041832     AOna    T    C        0      0        2 
   2   chr2_83041832     ASom    T    C        0      0        2 
   2   chr2_83041832     HCab    T    C        1      2        2 
   2   chr2_83041832     HPrz    T    C        1      2        2 
   2   chr2_83041832     ZBoe    T    C        0      0        2 
   2   chr2_83041832     ZGre    T    C        0      0        2 
   2   chr2_83041832     ZHar    T    C        0      0        2 
   2   chr2_83041832   Sample    T    C        0      0        2 
   2   chr2_83046787     AAsi    G    A        0      0        2 
   2   chr2_83046787     AKia    G    A        0      0        2 
   2   chr2_83046787     AOna    G    A        0      0        2 
   2   chr2_83046787     ASom    G    A        0      0        2 
   2   chr2_83046787     HCab    G    A        1      2        2 
   2   chr2_83046787     HPrz    G    A        1      2        2 
   2   chr2_83046787     ZBoe    G    A        0      0        2 
   2   chr2_83046787     ZGre    G    A        0      0        2 
   2   chr2_83046787     ZHar    G    A        0      0        2 
   2   chr2_83046787   Sample    G    A        0      0        2 
   2   chr2_83082032     AAsi    T    C        0      0        2 
   2   chr2_83082032     AKia    T    C        0      0        2 
   2   chr2_83082032     AOna    T    C      0.5      1        2 
   2   chr2_83082032     ASom    T    C        0      0        2 
   2   chr2_83082032     HCab    T    C        0      0        2 
   2   chr2_83082032     HPrz    T    C        0      0        2 
   2   chr2_83082032     ZBoe    T    C        0      0        2 
   2   chr2_83082032     ZGre    T    C        0      0        2 
   2   chr2_83082032     ZHar    T    C        0      0        2 
   2   chr2_83082032   Sample    T    C        0      0        2 
   2   chr2_83084825     AAsi    A    G        0      0        2 
   2   chr2_83084825     AKia    A    G        0      0        2 
   2   chr2_83084825     AOna    A    G        0      0        2 
   2   chr2_83084825     ASom    A    G        0      0        2 
   2   chr2_83084825     HCab    A    G        0      0        2 
   2   chr2_83084825     HPrz    A    G        0      0        2 
   2   chr2_83084825     ZBoe    A    G        0      0        2 
   2   chr2_83084825     ZGre    A    G        0      0        2 
   2   chr2_83084825     ZHar    A    G        1      2        2 
   2   chr2_83084825   Sample    A    G        0      0        2 
   2   chr2_83089824     AAsi    T    C        0      0        2 
   2   chr2_83089824     AKia    T    C        0      0        2 
   2   chr2_83089824     AOna    T    C        0      0        2 
   2   chr2_83089824     ASom    T    C        0      0        2 
   2   chr2_83089824     HCab    T    C        0      0        2 
   2   chr2_83089824     HPrz    T    C        0      0        2 
   2   chr2_83089824     ZBoe    T    C        0      0        2 
   2   chr2_83089824     ZGre    T    C        0      0        2 
   2   chr2_83089824     ZHar    T    C        1      2        2 
   2   chr2_83089824   Sample    T    C        0      0        2 
   2   chr2_83099637     AAsi    A    T        0      0        2 
   2   chr2_83099637     AKia    A    T        0      0        2 
   2   chr2_83099637     AOna    A    T        0      0        2 
   2   chr2_83099637     ASom    A    T        0      0        2 
   2   chr2_83099637     HCab    A    T        0      0        2 
   2   chr2_83099637     HPrz    A    T        0      0        2 
   2   chr2_83099637     ZBoe    A    T        1      2        2 
   2   chr2_83099637     ZGre    A    T        0      0        2 
   2   chr2_83099637     ZHar    A    T        0      0        2 
   2   chr2_83099637   Sample    A    T        0      0        2 
   2   chr2_83104109     AAsi    G    A        0      0        2 
   2   chr2_83104109     AKia    G    A        0      0        2 
   2   chr2_83104109     AOna    G    A        0      0        2 
   2   chr2_83104109     ASom    G    A        0      0        2 
   2   chr2_83104109     HCab    G    A        1      2        2 
   2   chr2_83104109     HPrz    G    A        1      2        2 
   2   chr2_83104109     ZBoe    G    A        0      0        2 
   2   chr2_83104109     ZGre    G    A        0      0        2 
   2   chr2_83104109     ZHar    G    A        0      0        2 
   2   chr2_83104109   Sample    G    A        0      0        2 
   2   chr2_83117086     AAsi    T    G        0      0        2 
   2   chr2_83117086     AKia    T    G        0      0        2 
   2   chr2_83117086     AOna    T    G        0      0        2 
   2   chr2_83117086     ASom    T    G        0      0        2 
   2   chr2_83117086     HCab    T    G        1      2        2 
   2   chr2_83117086     HPrz    T    G        1      2        2 
   2   chr2_83117086     ZBoe    T    G        0      0        2 
   2   chr2_83117086     ZGre    T    G        0      0        2 
   2   chr2_83117086     ZHar    T    G        0      0        2 
   2   chr2_83117086   Sample    T    G        0      0        2 
   2   chr2_83118096     AAsi    A    G        0      0        2 
   2   chr2_83118096     AKia    A    G        0      0        2 
   2   chr2_83118096     AOna    A    G        0      0        2 
   2   chr2_83118096     ASom    A    G        0      0        2 
   2   chr2_83118096     HCab    A    G        1      2        2 
   2   chr2_83118096     HPrz    A    G        1      2        2 
   2   chr2_83118096     ZBoe    A    G        0      0        2 
   2   chr2_83118096     ZGre    A    G        0      0        2 
   2   chr2_83118096     ZHar    A    G        0      0        2 
   2   chr2_83118096   Sample    A    G        1      2        2 
   2   chr2_83119521     AAsi    T    G        0      0        2 
   2   chr2_83119521     AKia    T    G        0      0        2 
   2   chr2_83119521     AOna    T    G        0      0        2 
   2   chr2_83119521     ASom    T    G        0      0        2 
   2   chr2_83119521     HCab    T    G        1      2        2 
   2   chr2_83119521     HPrz    T    G        1      2        2 
   2   chr2_83119521     ZBoe    T    G        0      0        2 
   2   chr2_83119521     ZGre    T    G        0      0        2 
   2   chr2_83119521     ZHar    T    G        0      0        2 
   2   chr2_83119521   Sample    T    G        0      0        2 
   2   chr2_83120532     AAsi    A    T        0      0        2 
   2   chr2_83120532     AKia    A    T        0      0        2 
   2   chr2_83120532     AOna    A    T        0      0        2 
   2   chr2_83120532     ASom    A    T        0      0        2 
   2   chr2_83120532     HCab    A    T        0      0        2 
   2   chr2_83120532     HPrz    A    T        0      0        2 
   2   chr2_83120532     ZBoe    A    T        0      0        2 
   2   chr2_83120532     ZGre    A    T        1      2        2 
   2   chr2_83120532     ZHar    A    T        0      0        2 
   2   chr2_83120532   Sample    A    T        0      0        2 
   2   chr2_83120794     AAsi    T    C        1      2        2 
   2   chr2_83120794     AKia    T    C        0      0        2 
   2   chr2_83120794     AOna    T    C        0      0        2 
   2   chr2_83120794     ASom    T    C        0      0        2 
   2   chr2_83120794     HCab    T    C        0      0        2 
   2   chr2_83120794     HPrz    T    C        0      0        2 
   2   chr2_83120794     ZBoe    T    C        0      0        2 
   2   chr2_83120794     ZGre    T    C        0      0        2 
   2   chr2_83120794     ZHar    T    C        0      0        2 
   2   chr2_83120794   Sample    T    C        0      0        2 
   2   chr2_83122582     AAsi    G    A        0      0        2 
   2   chr2_83122582     AKia    G    A        0      0        2 
   2   chr2_83122582     AOna    G    A        0      0        2 
   2   chr2_83122582     ASom    G    A        0      0        2 
   2   chr2_83122582     HCab    G    A        0      0        2 
   2   chr2_83122582     HPrz    G    A        0      0        2 
   2   chr2_83122582     ZBoe    G    A        0      0        2 
   2   chr2_83122582     ZGre    G    A        1      2        2 
   2   chr2_83122582     ZHar    G    A        0      0        2 
   2   chr2_83122582   Sample    G    A        0      0        2 
   2   chr2_83125631     AAsi    G    A        0      0        2 
   2   chr2_83125631     AKia    G    A        0      0        2 
   2   chr2_83125631     AOna    G    A        0      0        2 
   2   chr2_83125631     ASom    G    A        0      0        2 
   2   chr2_83125631     HCab    G    A        1      2        2 
   2   chr2_83125631     HPrz    G    A        1      2        2 
   2   chr2_83125631     ZBoe    G    A        0      0        2 
   2   chr2_83125631     ZGre    G    A        0      0        2 
   2   chr2_83125631     ZHar    G    A        0      0        2 
   2   chr2_83125631   Sample    G    A        0      0        2 
   2   chr2_83126886     AAsi    T    G        0      0        2 
   2   chr2_83126886     AKia    T    G        0      0        2 
   2   chr2_83126886     AOna    T    G        0      0        2 
   2   chr2_83126886     ASom    T    G        0      0        2 
   2   chr2_83126886     HCab    T    G        0      0        2 
   2   chr2_83126886     HPrz    T    G        0      0        2 
   2   chr2_83126886     ZBoe    T    G        0      0        2 
   2   chr2_83126886     ZGre    T    G        1      2        2 
   2   chr2_83126886     ZHar    T    G        1      2        2 
   2   chr2_83126886   Sample    T    G        0      0        2 
   2   chr2_83127420     AAsi    T    C        0      0        2 
   2   chr2_83127420     AKia    T    C        0      0        2 
   2   chr2_83127420     AOna    T    C        0      0        2 
   2   chr2_83127420     ASom    T    C        0      0        2 
   2   chr2_83127420     HCab    T    C        1      2        2 
   2   chr2_83127420     HPrz    T    C        1      2        2 
   2   chr2_83127420     ZBoe    T    C        0      0        2 
   2   chr2_83127420     ZGre    T    C        0      0        2 
   2   chr2_83127420     ZHar    T    C        0      0        2 
   2   chr2_83127420   Sample    T    C        0      0        2 
   2   chr2_83130083     AAsi    A    T        0      0        2 
   2   chr2_83130083     AKia    A    T        0      0        2 
   2   chr2_83130083     AOna    A    T        0      0        2 
   2   chr2_83130083     ASom    A    T        0      0        2 
   2   chr2_83130083     HCab    A    T        1      2        2 
   2   chr2_83130083     HPrz    A    T        1      2        2 
   2   chr2_83130083     ZBoe    A    T        0      0        2 
   2   chr2_83130083     ZGre    A    T        0      0        2 
   2   chr2_83130083     ZHar    A    T        0      0        2 
   2   chr2_83130083   Sample    A    T        0      0        2 
   2   chr2_83138440     AAsi    A    G        0      0        2 
   2   chr2_83138440     AKia    A    G        0      0        2 
   2   chr2_83138440     AOna    A    G        0      0        2 
   2   chr2_83138440     ASom    A    G        0      0        2 
   2   chr2_83138440     HCab    A    G        0      0        2 
   2   chr2_83138440     HPrz    A    G        0      0        2 
   2   chr2_83138440     ZBoe    A    G      0.5      1        2 
   2   chr2_83138440     ZGre    A    G        0      0        2 
   2   chr2_83138440     ZHar    A    G        0      0        2 
   2   chr2_83138440   Sample    A    G        0      0        2 
   2   chr2_83140701     AAsi    G    C        0      0        2 
   2   chr2_83140701     AKia    G    C        0      0        2 
   2   chr2_83140701     AOna    G    C        0      0        2 
   2   chr2_83140701     ASom    G    C        0      0        2 
   2   chr2_83140701     HCab    G    C        0      0        2 
   2   chr2_83140701     HPrz    G    C        0      0        2 
   2   chr2_83140701     ZBoe    G    C      0.5      1        2 
   2   chr2_83140701     ZGre    G    C        0      0        2 
   2   chr2_83140701     ZHar    G    C        0      0        2 
   2   chr2_83140701   Sample    G    C        0      0        2 
   2   chr2_83153750     AAsi    C    T        0      0        2 
   2   chr2_83153750     AKia    C    T        0      0        2 
   2   chr2_83153750     AOna    C    T        0      0        2 
   2   chr2_83153750     ASom    C    T        0      0        2 
   2   chr2_83153750     HCab    C    T        1      2        2 
   2   chr2_83153750     HPrz    C    T        1      2        2 
   2   chr2_83153750     ZBoe    C    T        0      0        2 
   2   chr2_83153750     ZGre    C    T        0      0        2 
   2   chr2_83153750     ZHar    C    T        0      0        2 
   2   chr2_83153750   Sample    C    T        0      0        2 
   2   chr2_83156475     AAsi    T    C        0      0        2 
   2   chr2_83156475     AKia    T    C        0      0        2 
   2   chr2_83156475     AOna    T    C        0      0        2 
   2   chr2_83156475     ASom    T    C        0      0        2 
   2   chr2_83156475     HCab    T    C        1      2        2 
   2   chr2_83156475     HPrz    T    C        1      2        2 
   2   chr2_83156475     ZBoe    T    C        0      0        2 
   2   chr2_83156475     ZGre    T    C        0      0        2 
   2   chr2_83156475     ZHar    T    C        0      0        2 
   2   chr2_83156475   Sample    T    C        0      0        2 
   2   chr2_83159333     AAsi    T    C        0      0        2 
   2   chr2_83159333     AKia    T    C        0      0        2 
   2   chr2_83159333     AOna    T    C      0.5      1        2 
   2   chr2_83159333     ASom    T    C        0      0        2 
   2   chr2_83159333     HCab    T    C        0      0        2 
   2   chr2_83159333     HPrz    T    C        0      0        2 
   2   chr2_83159333     ZBoe    T    C        0      0        2 
   2   chr2_83159333     ZGre    T    C        0      0        2 
   2   chr2_83159333     ZHar    T    C        0      0        2 
   2   chr2_83159333   Sample    T    C        0      0        2 
   2   chr2_83166907     AAsi    C    T        0      0        2 
   2   chr2_83166907     AKia    C    T        0      0        2 
   2   chr2_83166907     AOna    C    T      0.5      1        2 
   2   chr2_83166907     ASom    C    T        0      0        2 
   2   chr2_83166907     HCab    C    T        0      0        2 
   2   chr2_83166907     HPrz    C    T        0      0        2 
   2   chr2_83166907     ZBoe    C    T        0      0        2 
   2   chr2_83166907     ZGre    C    T        0      0        2 
   2   chr2_83166907     ZHar    C    T        0      0        2 
   2   chr2_83166907   Sample    C    T        0      0        2 
   2   chr2_83173131     AAsi    C    G        0      0        2 
   2   chr2_83173131     AKia    C    G        0      0        2 
   2   chr2_83173131     AOna    C    G        0      0        2 
   2   chr2_83173131     ASom    C    G        0      0        2 
   2   chr2_83173131     HCab    C    G        0      0        2 
   2   chr2_83173131     HPrz    C    G        0      0        2 
   2   chr2_83173131     ZBoe    C    G      0.5      1        2 
   2   chr2_83173131     ZGre    C    G        0      0        2 
   2   chr2_83173131     ZHar    C    G        0      0        2 
   2   chr2_83173131   Sample    C    G        0      0        2 
   2   chr2_83176877     AAsi    A    G        0      0        2 
   2   chr2_83176877     AKia    A    G        1      2        2 
   2   chr2_83176877     AOna    A    G      0.5      1        2 
   2   chr2_83176877     ASom    A    G        0      0        2 
   2   chr2_83176877     HCab    A    G        0      0        2 
   2   chr2_83176877     HPrz    A    G        0      0        2 
   2   chr2_83176877     ZBoe    A    G        0      0        2 
   2   chr2_83176877     ZGre    A    G        0      0        2 
   2   chr2_83176877     ZHar    A    G        0      0        2 
   2   chr2_83176877   Sample    A    G        0      0        2 
   2   chr2_83181259     AAsi    G    A        0      0        2 
   2   chr2_83181259     AKia    G    A        0      0        2 
   2   chr2_83181259     AOna    G    A        0      0        2 
   2   chr2_83181259     ASom    G    A        0      0        2 
   2   chr2_83181259     HCab    G    A        0      0        2 
   2   chr2_83181259     HPrz    G    A        0      0        2 
   2   chr2_83181259     ZBoe    G    A      0.5      1        2 
   2   chr2_83181259     ZGre    G    A        0      0        2 
   2   chr2_83181259     ZHar    G    A        0      0        2 
   2   chr2_83181259   Sample    G    A        0      0        2 
   2   chr2_83196935     AAsi    G    C      0.5      1        2 
   2   chr2_83196935     AKia    G    C        0      0        2 
   2   chr2_83196935     AOna    G    C        0      0        2 
   2   chr2_83196935     ASom    G    C        0      0        2 
   2   chr2_83196935     HCab    G    C        0      0        2 
   2   chr2_83196935     HPrz    G    C        0      0        2 
   2   chr2_83196935     ZBoe    G    C        0      0        2 
   2   chr2_83196935     ZGre    G    C        0      0        2 
   2   chr2_83196935     ZHar    G    C        0      0        2 
   2   chr2_83196935   Sample    G    C        0      0        2 
   2   chr2_83199404     AAsi    C    G        0      0        2 
   2   chr2_83199404     AKia    C    G        0      0        2 
   2   chr2_83199404     AOna    C    G        0      0        2 
   2   chr2_83199404     ASom    C    G        0      0        2 
   2   chr2_83199404     HCab    C    G      0.5      1        2 
   2   chr2_83199404     HPrz    C    G        0      0        2 
   2   chr2_83199404     ZBoe    C    G        0      0        2 
   2   chr2_83199404     ZGre    C    G        0      0        2 
   2   chr2_83199404     ZHar    C    G        0      0        2 
   2   chr2_83199404   Sample    C    G        0      0        2 
   2   chr2_83204875     AAsi    T    C        0      0        2 
   2   chr2_83204875     AKia    T    C        0      0        2 
   2   chr2_83204875     AOna    T    C      0.5      1        2 
   2   chr2_83204875     ASom    T    C        0      0        2 
   2   chr2_83204875     HCab    T    C        0      0        2 
   2   chr2_83204875     HPrz    T    C        0      0        2 
   2   chr2_83204875     ZBoe    T    C        0      0        2 
   2   chr2_83204875     ZGre    T    C        0      0        2 
   2   chr2_83204875     ZHar    T    C        0      0        2 
   2   chr2_83204875   Sample    T    C        0      0        2 
   2   chr2_83216273     AAsi    T    C        0      0        2 
   2   chr2_83216273     AKia    T    C        0      0        2 
   2   chr2_83216273     AOna    T    C        0      0        2 
   2   chr2_83216273     ASom    T    C        0      0        2 
   2   chr2_83216273     HCab    T    C        0      0        2 
   2   chr2_83216273     HPrz    T    C        0      0        2 
   2   chr2_83216273     ZBoe    T    C        0      0        2 
   2   chr2_83216273     ZGre    T    C        0      0        2 
   2   chr2_83216273     ZHar    T    C        1      2        2 
   2   chr2_83216273   Sample    T    C        0      0        2 
   2   chr2_83222739     AAsi    G    A        0      0        2 
   2   chr2_83222739     AKia    G    A      0.5      1        2 
   2   chr2_83222739     AOna    G    A      0.5      1        2 
   2   chr2_83222739     ASom    G    A        0      0        2 
   2   chr2_83222739     HCab    G    A        0      0        2 
   2   chr2_83222739     HPrz    G    A        0      0        2 
   2   chr2_83222739     ZBoe    G    A        0      0        2 
   2   chr2_83222739     ZGre    G    A        0      0        2 
   2   chr2_83222739     ZHar    G    A        0      0        2 
   2   chr2_83222739   Sample    G    A        0      0        2 
   2   chr2_83223278     AAsi    G    A        0      0        2 
   2   chr2_83223278     AKia    G    A        0      0        2 
   2   chr2_83223278     AOna    G    A        0      0        2 
   2   chr2_83223278     ASom    G    A        0      0        2 
   2   chr2_83223278     HCab    G    A      0.5      1        2 
   2   chr2_83223278     HPrz    G    A        0      0        2 
   2   chr2_83223278     ZBoe    G    A        0      0        2 
   2   chr2_83223278     ZGre    G    A        0      0        2 
   2   chr2_83223278     ZHar    G    A        0      0        2 
   2   chr2_83223278   Sample    G    A        0      0        2 
   2   chr2_83228728     AAsi    C    A        0      0        2 
   2   chr2_83228728     AKia    C    A        0      0        2 
   2   chr2_83228728     AOna    C    A        0      0        2 
   2   chr2_83228728     ASom    C    A        0      0        2 
   2   chr2_83228728     HCab    C    A        0      0        2 
   2   chr2_83228728     HPrz    C    A        0      0        2 
   2   chr2_83228728     ZBoe    C    A        1      2        2 
   2   chr2_83228728     ZGre    C    A        0      0        2 
   2   chr2_83228728     ZHar    C    A        0      0        2 
   2   chr2_83228728   Sample    C    A        0      0        2 
   2   chr2_83231692     AAsi    G    T        0      0        2 
   2   chr2_83231692     AKia    G    T        0      0        2 
   2   chr2_83231692     AOna    G    T        0      0        2 
   2   chr2_83231692     ASom    G    T        0      0        2 
   2   chr2_83231692     HCab    G    T        1      2        2 
   2   chr2_83231692     HPrz    G    T        1      2        2 
   2   chr2_83231692     ZBoe    G    T        0      0        2 
   2   chr2_83231692     ZGre    G    T        0      0        2 
   2   chr2_83231692     ZHar    G    T        0      0        2 
   2   chr2_83231692   Sample    G    T        0      0        2 
   2   chr2_83249695     AAsi    G    T        0      0        2 
   2   chr2_83249695     AKia    G    T        0      0        2 
   2   chr2_83249695     AOna    G    T        0      0        2 
   2   chr2_83249695     ASom    G    T        0      0        2 
   2   chr2_83249695     HCab    G    T        1      2        2 
   2   chr2_83249695     HPrz    G    T        1      2        2 
   2   chr2_83249695     ZBoe    G    T        0      0        2 
   2   chr2_83249695     ZGre    G    T        0      0        2 
   2   chr2_83249695     ZHar    G    T        0      0        2 
   2   chr2_83249695   Sample    G    T        0      0        2 
   2   chr2_83255074     AAsi    T    C        0      0        2 
   2   chr2_83255074     AKia    T    C        0      0        2 
   2   chr2_83255074     AOna    T    C        0      0        2 
   2   chr2_83255074     ASom    T    C        0      0        2 
   2   chr2_83255074     HCab    T    C        1      2        2 
   2   chr2_83255074     HPrz    T    C        1      2        2 
   2   chr2_83255074     ZBoe    T    C        0      0        2 
   2   chr2_83255074     ZGre    T    C        0      0        2 
   2   chr2_83255074     ZHar    T    C        0      0        2 
   2   chr2_83255074   Sample    T    C        0      0        2 
   2   chr2_83263946     AAsi    C    T        0      0        2 
   2   chr2_83263946     AKia    C    T        0      0        2 
   2   chr2_83263946     AOna    C    T        0      0        2 
   2   chr2_83263946     ASom    C    T        0      0        2 
   2   chr2_83263946     HCab    C    T      0.5      1        2 
   2   chr2_83263946     HPrz    C    T        0      0        2 
   2   chr2_83263946     ZBoe    C    T        0      0        2 
   2   chr2_83263946     ZGre    C    T        0      0        2 
   2   chr2_83263946     ZHar    C    T        0      0        2 
   2   chr2_83263946   Sample    C    T        0      0        2 
   2   chr2_83265633     AAsi    A    G        0      0        2 
   2   chr2_83265633     AKia    A    G        0      0        2 
   2   chr2_83265633     AOna    A    G        0      0        2 
   2   chr2_83265633     ASom    A    G        0      0        2 
   2   chr2_83265633     HCab    A    G        0      0        2 
   2   chr2_83265633     HPrz    A    G        0      0        2 
   2   chr2_83265633     ZBoe    A    G        0      0        2 
   2   chr2_83265633     ZGre    A    G        1      2        2 
   2   chr2_83265633     ZHar    A    G        0      0        2 
   2   chr2_83265633   Sample    A    G        0      0        2 
   2   chr2_83268570     AAsi    C    T        0      0        2 
   2   chr2_83268570     AKia    C    T        0      0        2 
   2   chr2_83268570     AOna    C    T        0      0        2 
   2   chr2_83268570     ASom    C    T        0      0        2 
   2   chr2_83268570     HCab    C    T        1      2        2 
   2   chr2_83268570     HPrz    C    T        1      2        2 
   2   chr2_83268570     ZBoe    C    T        0      0        2 
   2   chr2_83268570     ZGre    C    T        0      0        2 
   2   chr2_83268570     ZHar    C    T        0      0        2 
   2   chr2_83268570   Sample    C    T        0      0        2 
   2   chr2_83273622     AAsi    A    T        0      0        2 
   2   chr2_83273622     AKia    A    T        0      0        2 
   2   chr2_83273622     AOna    A    T        0      0        2 
   2   chr2_83273622     ASom    A    T      0.5      1        2 
   2   chr2_83273622     HCab    A    T        0      0        2 
   2   chr2_83273622     HPrz    A    T        0      0        2 
   2   chr2_83273622     ZBoe    A    T        0      0        2 
   2   chr2_83273622     ZGre    A    T        0      0        2 
   2   chr2_83273622     ZHar    A    T        0      0        2 
   2   chr2_83273622   Sample    A    T        0      0        2 
   2   chr2_83273714     AAsi    C    T        0      0        2 
   2   chr2_83273714     AKia    C    T        0      0        2 
   2   chr2_83273714     AOna    C    T      0.5      1        2 
   2   chr2_83273714     ASom    C    T        0      0        2 
   2   chr2_83273714     HCab    C    T        0      0        2 
   2   chr2_83273714     HPrz    C    T        0      0        2 
   2   chr2_83273714     ZBoe    C    T        0      0        2 
   2   chr2_83273714     ZGre    C    T        0      0        2 
   2   chr2_83273714     ZHar    C    T        0      0        2 
   2   chr2_83273714   Sample    C    T        0      0        2 
   2   chr2_83304809     AAsi    C    T        0      0        2 
   2   chr2_83304809     AKia    C    T        0      0        2 
   2   chr2_83304809     AOna    C    T      0.5      1        2 
   2   chr2_83304809     ASom    C    T        0      0        2 
   2   chr2_83304809     HCab    C    T        0      0        2 
   2   chr2_83304809     HPrz    C    T        0      0        2 
   2   chr2_83304809     ZBoe    C    T        0      0        2 
   2   chr2_83304809     ZGre    C    T        0      0        2 
   2   chr2_83304809     ZHar    C    T        0      0        2 
   2   chr2_83304809   Sample    C    T        0      0        2 
   2   chr2_83305235     AAsi    T    G        0      0        2 
   2   chr2_83305235     AKia    T    G        0      0        2 
   2   chr2_83305235     AOna    T    G        0      0        2 
   2   chr2_83305235     ASom    T    G        0      0        2 
   2   chr2_83305235     HCab    T    G        1      2        2 
   2   chr2_83305235     HPrz    T    G        1      2        2 
   2   chr2_83305235     ZBoe    T    G        0      0        2 
   2   chr2_83305235     ZGre    T    G        0      0        2 
   2   chr2_83305235     ZHar    T    G        0      0        2 
   2   chr2_83305235   Sample    T    G        0      0        2 
   2   chr2_83311632     AAsi    A    C        0      0        2 
   2   chr2_83311632     AKia    A    C        0      0        2 
   2   chr2_83311632     AOna    A    C        0      0        2 
   2   chr2_83311632     ASom    A    C        0      0        2 
   2   chr2_83311632     HCab    A    C        0      0        2 
   2   chr2_83311632     HPrz    A    C      0.5      1        2 
   2   chr2_83311632     ZBoe    A    C        0      0        2 
   2   chr2_83311632     ZGre    A    C        0      0        2 
   2   chr2_83311632     ZHar    A    C        0      0        2 
   2   chr2_83311632   Sample    A    C        0      0        2 
   2   chr2_83311846     AAsi    C    T        0      0        2 
   2   chr2_83311846     AKia    C    T        0      0        2 
   2   chr2_83311846     AOna    C    T        0      0        2 
   2   chr2_83311846     ASom    C    T        0      0        2 
   2   chr2_83311846     HCab    C    T        1      2        2 
   2   chr2_83311846     HPrz    C    T        1      2        2 
   2   chr2_83311846     ZBoe    C    T        0      0        2 
   2   chr2_83311846     ZGre    C    T        0      0        2 
   2   chr2_83311846     ZHar    C    T        0      0        2 
   2   chr2_83311846   Sample    C    T        0      0        2 
   2   chr2_83311879     AAsi    T    C        0      0        2 
   2   chr2_83311879     AKia    T    C        0      0        2 
   2   chr2_83311879     AOna    T    C        0      0        2 
   2   chr2_83311879     ASom    T    C        0      0        2 
   2   chr2_83311879     HCab    T    C        0      0        2 
   2   chr2_83311879     HPrz    T    C        0      0        2 
   2   chr2_83311879     ZBoe    T    C        0      0        2 
   2   chr2_83311879     ZGre    T    C        1      2        2 
   2   chr2_83311879     ZHar    T    C        0      0        2 
   2   chr2_83311879   Sample    T    C        0      0        2 
   2   chr2_83312597     AAsi    C    G        0      0        2 
   2   chr2_83312597     AKia    C    G        0      0        2 
   2   chr2_83312597     AOna    C    G        0      0        2 
   2   chr2_83312597     ASom    C    G        0      0        2 
   2   chr2_83312597     HCab    C    G        0      0        2 
   2   chr2_83312597     HPrz    C    G      0.5      1        2 
   2   chr2_83312597     ZBoe    C    G        0      0        2 
   2   chr2_83312597     ZGre    C    G        0      0        2 
   2   chr2_83312597     ZHar    C    G        0      0        2 
   2   chr2_83312597   Sample    C    G        0      0        2 
   2   chr2_83315573     AAsi    T    C        0      0        2 
   2   chr2_83315573     AKia    T    C      0.5      1        2 
   2   chr2_83315573     AOna    T    C        0      0        2 
   2   chr2_83315573     ASom    T    C        0      0        2 
   2   chr2_83315573     HCab    T    C        0      0        2 
   2   chr2_83315573     HPrz    T    C        0      0        2 
   2   chr2_83315573     ZBoe    T    C        0      0        2 
   2   chr2_83315573     ZGre    T    C        0      0        2 
   2   chr2_83315573     ZHar    T    C        0      0        2 
   2   chr2_83315573   Sample    T    C        0      0        2 
   2   chr2_83316210     AAsi    T    C        0      0        2 
   2   chr2_83316210     AKia    T    C        0      0        2 
   2   chr2_83316210     AOna    T    C        0      0        2 
   2   chr2_83316210     ASom    T    C        0      0        2 
   2   chr2_83316210     HCab    T    C        0      0        2 
   2   chr2_83316210     HPrz    T    C      0.5      1        2 
   2   chr2_83316210     ZBoe    T    C        0      0        2 
   2   chr2_83316210     ZGre    T    C        0      0        2 
   2   chr2_83316210     ZHar    T    C        0      0        2 
   2   chr2_83316210   Sample    T    C        0      0        2 
   2   chr2_83318820     AAsi    T    C        0      0        2 
   2   chr2_83318820     AKia    T    C        0      0        2 
   2   chr2_83318820     AOna    T    C      0.5      1        2 
   2   chr2_83318820     ASom    T    C        0      0        2 
   2   chr2_83318820     HCab    T    C        0      0        2 
   2   chr2_83318820     HPrz    T    C        0      0        2 
   2   chr2_83318820     ZBoe    T    C        0      0        2 
   2   chr2_83318820     ZGre    T    C        0      0        2 
   2   chr2_83318820     ZHar    T    C        0      0        2 
   2   chr2_83318820   Sample    T    C        0      0        2 
   2   chr2_83322082     AAsi    C    T        0      0        2 
   2   chr2_83322082     AKia    C    T        1      2        2 
   2   chr2_83322082     AOna    C    T      0.5      1        2 
   2   chr2_83322082     ASom    C    T        0      0        2 
   2   chr2_83322082     HCab    C    T        0      0        2 
   2   chr2_83322082     HPrz    C    T        0      0        2 
   2   chr2_83322082     ZBoe    C    T        0      0        2 
   2   chr2_83322082     ZGre    C    T        0      0        2 
   2   chr2_83322082     ZHar    C    T        0      0        2 
   2   chr2_83322082   Sample    C    T        0      0        2 
   2   chr2_83325542     AAsi    G    C        0      0        2 
   2   chr2_83325542     AKia    G    C        0      0        2 
   2   chr2_83325542     AOna    G    C        0      0        2 
   2   chr2_83325542     ASom    G    C        0      0        2 
   2   chr2_83325542     HCab    G    C        0      0        2 
   2   chr2_83325542     HPrz    G    C      0.5      1        2 
   2   chr2_83325542     ZBoe    G    C        0      0        2 
   2   chr2_83325542     ZGre    G    C        0      0        2 
   2   chr2_83325542     ZHar    G    C        0      0        2 
   2   chr2_83325542   Sample    G    C        0      0        2 
   2   chr2_83327988     AAsi    A    G        0      0        2 
   2   chr2_83327988     AKia    A    G        0      0        2 
   2   chr2_83327988     AOna    A    G        0      0        2 
   2   chr2_83327988     ASom    A    G        0      0        2 
   2   chr2_83327988     HCab    A    G        0      0        2 
   2   chr2_83327988     HPrz    A    G        0      0        2 
   2   chr2_83327988     ZBoe    A    G        0      0        2 
   2   chr2_83327988     ZGre    A    G        0      0        2 
   2   chr2_83327988     ZHar    A    G        1      2        2 
   2   chr2_83327988   Sample    A    G        0      0        2 
   2   chr2_83329900     AAsi    T    C        0      0        2 
   2   chr2_83329900     AKia    T    C        0      0        2 
   2   chr2_83329900     AOna    T    C        0      0        2 
   2   chr2_83329900     ASom    T    C        0      0        2 
   2   chr2_83329900     HCab    T    C        0      0        2 
   2   chr2_83329900     HPrz    T    C        0      0        2 
   2   chr2_83329900     ZBoe    T    C      0.5      1        2 
   2   chr2_83329900     ZGre    T    C        0      0        2 
   2   chr2_83329900     ZHar    T    C        0      0        2 
   2   chr2_83329900   Sample    T    C        0      0        2 
   2   chr2_83336638     AAsi    G    T        0      0        2 
   2   chr2_83336638     AKia    G    T      0.5      1        2 
   2   chr2_83336638     AOna    G    T        0      0        2 
   2   chr2_83336638     ASom    G    T        0      0        2 
   2   chr2_83336638     HCab    G    T        0      0        2 
   2   chr2_83336638     HPrz    G    T        0      0        2 
   2   chr2_83336638     ZBoe    G    T        0      0        2 
   2   chr2_83336638     ZGre    G    T        0      0        2 
   2   chr2_83336638     ZHar    G    T        0      0        2 
   2   chr2_83336638   Sample    G    T        0      0        2 
   2   chr2_83337920     AAsi    A    G        0      0        2 
   2   chr2_83337920     AKia    A    G        0      0        2 
   2   chr2_83337920     AOna    A    G        0      0        2 
   2   chr2_83337920     ASom    A    G        0      0        2 
   2   chr2_83337920     HCab    A    G        0      0        2 
   2   chr2_83337920     HPrz    A    G        0      0        2 
   2   chr2_83337920     ZBoe    A    G        0      0        2 
   2   chr2_83337920     ZGre    A    G        0      0        2 
   2   chr2_83337920     ZHar    A    G        1      2        2 
   2   chr2_83337920   Sample    A    G        0      0        2 
   2   chr2_83342462     AAsi    T    C        0      0        2 
   2   chr2_83342462     AKia    T    C        0      0        2 
   2   chr2_83342462     AOna    T    C      0.5      1        2 
   2   chr2_83342462     ASom    T    C        0      0        2 
   2   chr2_83342462     HCab    T    C        0      0        2 
   2   chr2_83342462     HPrz    T    C        0      0        2 
   2   chr2_83342462     ZBoe    T    C      0.5      1        2 
   2   chr2_83342462     ZGre    T    C        0      0        2 
   2   chr2_83342462     ZHar    T    C        0      0        2 
   2   chr2_83342462   Sample    T    C        0      0        2 
   2   chr2_83342684     AAsi    C    A        0      0        2 
   2   chr2_83342684     AKia    C    A        0      0        2 
   2   chr2_83342684     AOna    C    A        0      0        2 
   2   chr2_83342684     ASom    C    A        0      0        2 
   2   chr2_83342684     HCab    C    A        1      2        2 
   2   chr2_83342684     HPrz    C    A      0.5      1        2 
   2   chr2_83342684     ZBoe    C    A        0      0        2 
   2   chr2_83342684     ZGre    C    A        0      0        2 
   2   chr2_83342684     ZHar    C    A        0      0        2 
   2   chr2_83342684   Sample    C    A        0      0        2 
   2   chr2_83343463     AAsi    A    C        0      0        2 
   2   chr2_83343463     AKia    A    C        0      0        2 
   2   chr2_83343463     AOna    A    C        0      0        2 
   2   chr2_83343463     ASom    A    C        0      0        2 
   2   chr2_83343463     HCab    A    C        0      0        2 
   2   chr2_83343463     HPrz    A    C        0      0        2 
   2   chr2_83343463     ZBoe    A    C      0.5      1        2 
   2   chr2_83343463     ZGre    A    C        0      0        2 
   2   chr2_83343463     ZHar    A    C        0      0        2 
   2   chr2_83343463   Sample    A    C        0      0        2 
   2   chr2_83343896     AAsi    T    C        0      0        2 
   2   chr2_83343896     AKia    T    C        0      0        2 
   2   chr2_83343896     AOna    T    C        0      0        2 
   2   chr2_83343896     ASom    T    C        0      0        2 
   2   chr2_83343896     HCab    T    C        0      0        2 
   2   chr2_83343896     HPrz    T    C      0.5      1        2 
   2   chr2_83343896     ZBoe    T    C        0      0        2 
   2   chr2_83343896     ZGre    T    C        0      0        2 
   2   chr2_83343896     ZHar    T    C        0      0        2 
   2   chr2_83343896   Sample    T    C        0      0        2 
   2   chr2_83366261     AAsi    C    T        0      0        2 
   2   chr2_83366261     AKia    C    T        0      0        2 
   2   chr2_83366261     AOna    C    T        0      0        2 
   2   chr2_83366261     ASom    C    T        0      0        2 
   2   chr2_83366261     HCab    C    T        1      2        2 
   2   chr2_83366261     HPrz    C    T        1      2        2 
   2   chr2_83366261     ZBoe    C    T        0      0        2 
   2   chr2_83366261     ZGre    C    T        0      0        2 
   2   chr2_83366261     ZHar    C    T        0      0        2 
   2   chr2_83366261   Sample    C    T        0      0        2 
   2   chr2_83373933     AAsi    T    G        0      0        2 
   2   chr2_83373933     AKia    T    G        1      2        2 
   2   chr2_83373933     AOna    T    G        0      0        2 
   2   chr2_83373933     ASom    T    G        0      0        2 
   2   chr2_83373933     HCab    T    G        0      0        2 
   2   chr2_83373933     HPrz    T    G        0      0        2 
   2   chr2_83373933     ZBoe    T    G        0      0        2 
   2   chr2_83373933     ZGre    T    G        0      0        2 
   2   chr2_83373933     ZHar    T    G        0      0        2 
   2   chr2_83373933   Sample    T    G        0      0        2 
   2   chr2_83375794     AAsi    G    A      0.5      1        2 
   2   chr2_83375794     AKia    G    A        0      0        2 
   2   chr2_83375794     AOna    G    A        0      0        2 
   2   chr2_83375794     ASom    G    A      0.5      1        2 
   2   chr2_83375794     HCab    G    A        0      0        2 
   2   chr2_83375794     HPrz    G    A        0      0        2 
   2   chr2_83375794     ZBoe    G    A        0      0        2 
   2   chr2_83375794     ZGre    G    A        0      0        2 
   2   chr2_83375794     ZHar    G    A        0      0        2 
   2   chr2_83375794   Sample    G    A        0      0        2 
   2   chr2_83381529     AAsi    C    A        0      0        2 
   2   chr2_83381529     AKia    C    A        0      0        2 
   2   chr2_83381529     AOna    C    A        0      0        2 
   2   chr2_83381529     ASom    C    A        0      0        2 
   2   chr2_83381529     HCab    C    A        1      2        2 
   2   chr2_83381529     HPrz    C    A        1      2        2 
   2   chr2_83381529     ZBoe    C    A        0      0        2 
   2   chr2_83381529     ZGre    C    A        0      0        2 
   2   chr2_83381529     ZHar    C    A        0      0        2 
   2   chr2_83381529   Sample    C    A        0      0        2 
   2   chr2_83382407     AAsi    G    C        0      0        2 
   2   chr2_83382407     AKia    G    C        0      0        2 
   2   chr2_83382407     AOna    G    C        0      0        2 
   2   chr2_83382407     ASom    G    C        0      0        2 
   2   chr2_83382407     HCab    G    C        1      2        2 
   2   chr2_83382407     HPrz    G    C        1      2        2 
   2   chr2_83382407     ZBoe    G    C        0      0        2 
   2   chr2_83382407     ZGre    G    C        0      0        2 
   2   chr2_83382407     ZHar    G    C        0      0        2 
   2   chr2_83382407   Sample    G    C        0      0        2 
   2   chr2_83382856     AAsi    G    C        0      0        2 
   2   chr2_83382856     AKia    G    C        0      0        2 
   2   chr2_83382856     AOna    G    C        0      0        2 
   2   chr2_83382856     ASom    G    C        0      0        2 
   2   chr2_83382856     HCab    G    C        0      0        2 
   2   chr2_83382856     HPrz    G    C      0.5      1        2 
   2   chr2_83382856     ZBoe    G    C        0      0        2 
   2   chr2_83382856     ZGre    G    C        0      0        2 
   2   chr2_83382856     ZHar    G    C        0      0        2 
   2   chr2_83382856   Sample    G    C        0      0        2 
   2   chr2_83400613     AAsi    C    G        0      0        2 
   2   chr2_83400613     AKia    C    G        0      0        2 
   2   chr2_83400613     AOna    C    G        0      0        2 
   2   chr2_83400613     ASom    C    G        0      0        2 
   2   chr2_83400613     HCab    C    G        0      0        2 
   2   chr2_83400613     HPrz    C    G      0.5      1        2 
   2   chr2_83400613     ZBoe    C    G        0      0        2 
   2   chr2_83400613     ZGre    C    G        0      0        2 
   2   chr2_83400613     ZHar    C    G        0      0        2 
   2   chr2_83400613   Sample    C    G        0      0        2 
   2   chr2_83404130     AAsi    C    T        0      0        2 
   2   chr2_83404130     AKia    C    T        0      0        2 
   2   chr2_83404130     AOna    C    T      0.5      1        2 
   2   chr2_83404130     ASom    C    T        0      0        2 
   2   chr2_83404130     HCab    C    T        1      2        2 
   2   chr2_83404130     HPrz    C    T        1      2        2 
   2   chr2_83404130     ZBoe    C    T        0      0        2 
   2   chr2_83404130     ZGre    C    T        0      0        2 
   2   chr2_83404130     ZHar    C    T        0      0        2 
   2   chr2_83404130   Sample    C    T        0      0        2 
   2   chr2_83405161     AAsi    T    C        0      0        2 
   2   chr2_83405161     AKia    T    C        0      0        2 
   2   chr2_83405161     AOna    T    C        0      0        2 
   2   chr2_83405161     ASom    T    C        0      0        2 
   2   chr2_83405161     HCab    T    C        1      2        2 
   2   chr2_83405161     HPrz    T    C        1      2        2 
   2   chr2_83405161     ZBoe    T    C        0      0        2 
   2   chr2_83405161     ZGre    T    C        0      0        2 
   2   chr2_83405161     ZHar    T    C        0      0        2 
   2   chr2_83405161   Sample    T    C        0      0        2 
   2   chr2_83408837     AAsi    G    T        0      0        2 
   2   chr2_83408837     AKia    G    T        0      0        2 
   2   chr2_83408837     AOna    G    T        0      0        2 
   2   chr2_83408837     ASom    G    T        0      0        2 
   2   chr2_83408837     HCab    G    T        0      0        2 
   2   chr2_83408837     HPrz    G    T        0      0        2 
   2   chr2_83408837     ZBoe    G    T        0      0        2 
   2   chr2_83408837     ZGre    G    T        1      2        2 
   2   chr2_83408837     ZHar    G    T        0      0        2 
   2   chr2_83408837   Sample    G    T        0      0        2 
   2   chr2_83421024     AAsi    C    A        0      0        2 
   2   chr2_83421024     AKia    C    A        0      0        2 
   2   chr2_83421024     AOna    C    A        0      0        2 
   2   chr2_83421024     ASom    C    A        0      0        2 
   2   chr2_83421024     HCab    C    A        0      0        2 
   2   chr2_83421024     HPrz    C    A        0      0        2 
   2   chr2_83421024     ZBoe    C    A      0.5      1        2 
   2   chr2_83421024     ZGre    C    A        0      0        2 
   2   chr2_83421024     ZHar    C    A        0      0        2 
   2   chr2_83421024   Sample    C    A        0      0        2 
   2   chr2_83432064     AAsi    G    A        1      2        2 
   2   chr2_83432064     AKia    G    A        0      0        2 
   2   chr2_83432064     AOna    G    A        0      0        2 
   2   chr2_83432064     ASom    G    A        1      2        2 
   2   chr2_83432064     HCab    G    A        0      0        2 
   2   chr2_83432064     HPrz    G    A        0      0        2 
   2   chr2_83432064     ZBoe    G    A        0      0        2 
   2   chr2_83432064     ZGre    G    A        0      0        2 
   2   chr2_83432064     ZHar    G    A        0      0        2 
   2   chr2_83432064   Sample    G    A        1      2        2 
   2   chr2_83441692     AAsi    T    C        0      0        2 
   2   chr2_83441692     AKia    T    C        1      2        2 
   2   chr2_83441692     AOna    T    C        0      0        2 
   2   chr2_83441692     ASom    T    C        0      0        2 
   2   chr2_83441692     HCab    T    C        0      0        2 
   2   chr2_83441692     HPrz    T    C        0      0        2 
   2   chr2_83441692     ZBoe    T    C        0      0        2 
   2   chr2_83441692     ZGre    T    C        0      0        2 
   2   chr2_83441692     ZHar    T    C        0      0        2 
   2   chr2_83441692   Sample    T    C        0      0        2 
   2   chr2_83449512     AAsi    A    G        0      0        2 
   2   chr2_83449512     AKia    A    G        0      0        2 
   2   chr2_83449512     AOna    A    G        0      0        2 
   2   chr2_83449512     ASom    A    G        0      0        2 
   2   chr2_83449512     HCab    A    G        1      2        2 
   2   chr2_83449512     HPrz    A    G        1      2        2 
   2   chr2_83449512     ZBoe    A    G        0      0        2 
   2   chr2_83449512     ZGre    A    G        0      0        2 
   2   chr2_83449512     ZHar    A    G        0      0        2 
   2   chr2_83449512   Sample    A    G        0      0        2 
   2   chr2_83463431     AAsi    C    A        0      0        2 
   2   chr2_83463431     AKia    C    A        0      0        2 
   2   chr2_83463431     AOna    C    A        0      0        2 
   2   chr2_83463431     ASom    C    A        0      0        2 
   2   chr2_83463431     HCab    C    A        1      2        2 
   2   chr2_83463431     HPrz    C    A        1      2        2 
   2   chr2_83463431     ZBoe    C    A        0      0        2 
   2   chr2_83463431     ZGre    C    A        0      0        2 
   2   chr2_83463431     ZHar    C    A        0      0        2 
   2   chr2_83463431   Sample    C    A        0      0        2 
   2   chr2_83468125     AAsi    T    G        0      0        2 
   2   chr2_83468125     AKia    T    G        0      0        2 
   2   chr2_83468125     AOna    T    G        0      0        2 
   2   chr2_83468125     ASom    T    G        0      0        2 
   2   chr2_83468125     HCab    T    G        0      0        2 
   2   chr2_83468125     HPrz    T    G      0.5      1        2 
   2   chr2_83468125     ZBoe    T    G        0      0        2 
   2   chr2_83468125     ZGre    T    G        0      0        2 
   2   chr2_83468125     ZHar    T    G        0      0        2 
   2   chr2_83468125   Sample    T    G        0      0        2 
   2   chr2_83468247     AAsi    T    G        0      0        2 
   2   chr2_83468247     AKia    T    G        0      0        2 
   2   chr2_83468247     AOna    T    G        0      0        2 
   2   chr2_83468247     ASom    T    G        0      0        2 
   2   chr2_83468247     HCab    T    G        0      0        2 
   2   chr2_83468247     HPrz    T    G      0.5      1        2 
   2   chr2_83468247     ZBoe    T    G        0      0        2 
   2   chr2_83468247     ZGre    T    G        0      0        2 
   2   chr2_83468247     ZHar    T    G        0      0        2 
   2   chr2_83468247   Sample    T    G        0      0        2 
   2   chr2_83472522     AAsi    C    G        0      0        2 
   2   chr2_83472522     AKia    C    G        0      0        2 
   2   chr2_83472522     AOna    C    G        0      0        2 
   2   chr2_83472522     ASom    C    G        0      0        2 
   2   chr2_83472522     HCab    C    G        1      2        2 
   2   chr2_83472522     HPrz    C    G        1      2        2 
   2   chr2_83472522     ZBoe    C    G        0      0        2 
   2   chr2_83472522     ZGre    C    G        0      0        2 
   2   chr2_83472522     ZHar    C    G        0      0        2 
   2   chr2_83472522   Sample    C    G        0      0        2 
   2   chr2_83479036     AAsi    G    A        0      0        2 
   2   chr2_83479036     AKia    G    A      0.5      1        2 
   2   chr2_83479036     AOna    G    A        0      0        2 
   2   chr2_83479036     ASom    G    A        0      0        2 
   2   chr2_83479036     HCab    G    A        0      0        2 
   2   chr2_83479036     HPrz    G    A        0      0        2 
   2   chr2_83479036     ZBoe    G    A        0      0        2 
   2   chr2_83479036     ZGre    G    A        0      0        2 
   2   chr2_83479036     ZHar    G    A        0      0        2 
   2   chr2_83479036   Sample    G    A        0      0        2 
   2   chr2_83483102     AAsi    T    C        0      0        2 
   2   chr2_83483102     AKia    T    C        0      0        2 
   2   chr2_83483102     AOna    T    C        0      0        2 
   2   chr2_83483102     ASom    T    C        0      0        2 
   2   chr2_83483102     HCab    T    C      0.5      1        2 
   2   chr2_83483102     HPrz    T    C      0.5      1        2 
   2   chr2_83483102     ZBoe    T    C        0      0        2 
   2   chr2_83483102     ZGre    T    C        0      0        2 
   2   chr2_83483102     ZHar    T    C        0      0        2 
   2   chr2_83483102   Sample    T    C        0      0        2 
   2   chr2_83490771     AAsi    T    C        0      0        2 
   2   chr2_83490771     AKia    T    C        0      0        2 
   2   chr2_83490771     AOna    T    C        0      0        2 
   2   chr2_83490771     ASom    T    C        1      2        2 
   2   chr2_83490771     HCab    T    C        0      0        2 
   2   chr2_83490771     HPrz    T    C        0      0        2 
   2   chr2_83490771     ZBoe    T    C        0      0        2 
   2   chr2_83490771     ZGre    T    C        0      0        2 
   2   chr2_83490771     ZHar    T    C        0      0        2 
   2   chr2_83490771   Sample    T    C        0      0        2 
   2   chr2_83491076     AAsi    A    G        0      0        2 
   2   chr2_83491076     AKia    A    G      0.5      1        2 
   2   chr2_83491076     AOna    A    G      0.5      1        2 
   2   chr2_83491076     ASom    A    G        0      0        2 
   2   chr2_83491076     HCab    A    G        0      0        2 
   2   chr2_83491076     HPrz    A    G        0      0        2 
   2   chr2_83491076     ZBoe    A    G        0      0        2 
   2   chr2_83491076     ZGre    A    G        0      0        2 
   2   chr2_83491076     ZHar    A    G        0      0        2 
   2   chr2_83491076   Sample    A    G        0      0        2 
   2   chr2_83492233     AAsi    T    G        0      0        2 
   2   chr2_83492233     AKia    T    G      0.5      1        2 
   2   chr2_83492233     AOna    T    G      0.5      1        2 
   2   chr2_83492233     ASom    T    G        0      0        2 
   2   chr2_83492233     HCab    T    G        0      0        2 
   2   chr2_83492233     HPrz    T    G        0      0        2 
   2   chr2_83492233     ZBoe    T    G        0      0        2 
   2   chr2_83492233     ZGre    T    G        0      0        2 
   2   chr2_83492233     ZHar    T    G        0      0        2 
   2   chr2_83492233   Sample    T    G        0      0        2 
   2   chr2_83494668     AAsi    C    G        0      0        2 
   2   chr2_83494668     AKia    C    G        0      0        2 
   2   chr2_83494668     AOna    C    G        0      0        2 
   2   chr2_83494668     ASom    C    G        0      0        2 
   2   chr2_83494668     HCab    C    G        0      0        2 
   2   chr2_83494668     HPrz    C    G        0      0        2 
   2   chr2_83494668     ZBoe    C    G        0      0        2 
   2   chr2_83494668     ZGre    C    G        0      0        2 
   2   chr2_83494668     ZHar    C    G        1      2        2 
   2   chr2_83494668   Sample    C    G        0      0        2 
   2   chr2_83499032     AAsi    C    T        1      2        2 
   2   chr2_83499032     AKia    C    T        0      0        2 
   2   chr2_83499032     AOna    C    T        0      0        2 
   2   chr2_83499032     ASom    C    T        1      2        2 
   2   chr2_83499032     HCab    C    T        0      0        2 
   2   chr2_83499032     HPrz    C    T        0      0        2 
   2   chr2_83499032     ZBoe    C    T        0      0        2 
   2   chr2_83499032     ZGre    C    T        0      0        2 
   2   chr2_83499032     ZHar    C    T        0      0        2 
   2   chr2_83499032   Sample    C    T        1      2        2 
   2   chr2_83503912     AAsi    T    C        0      0        2 
   2   chr2_83503912     AKia    T    C        0      0        2 
   2   chr2_83503912     AOna    T    C        0      0        2 
   2   chr2_83503912     ASom    T    C        1      2        2 
   2   chr2_83503912     HCab    T    C        0      0        2 
   2   chr2_83503912     HPrz    T    C        0      0        2 
   2   chr2_83503912     ZBoe    T    C        0      0        2 
   2   chr2_83503912     ZGre    T    C        0      0        2 
   2   chr2_83503912     ZHar    T    C        0      0        2 
   2   chr2_83503912   Sample    T    C        0      0        2 
   2   chr2_83507138     AAsi    G    A        0      0        2 
   2   chr2_83507138     AKia    G    A        0      0        2 
   2   chr2_83507138     AOna    G    A        0      0        2 
   2   chr2_83507138     ASom    G    A        0      0        2 
   2   chr2_83507138     HCab    G    A        1      2        2 
   2   chr2_83507138     HPrz    G    A        1      2        2 
   2   chr2_83507138     ZBoe    G    A        0      0        2 
   2   chr2_83507138     ZGre    G    A        0      0        2 
   2   chr2_83507138     ZHar    G    A        0      0        2 
   2   chr2_83507138   Sample    G    A        0      0        2 
   2   chr2_83516402     AAsi    A    G        0      0        2 
   2   chr2_83516402     AKia    A    G        0      0        2 
   2   chr2_83516402     AOna    A    G        0      0        2 
   2   chr2_83516402     ASom    A    G        0      0        2 
   2   chr2_83516402     HCab    A    G        1      2        2 
   2   chr2_83516402     HPrz    A    G        1      2        2 
   2   chr2_83516402     ZBoe    A    G        0      0        2 
   2   chr2_83516402     ZGre    A    G        0      0        2 
   2   chr2_83516402     ZHar    A    G        0      0        2 
   2   chr2_83516402   Sample    A    G        0      0        2 
   2   chr2_83521225     AAsi    C    G        0      0        2 
   2   chr2_83521225     AKia    C    G        0      0        2 
   2   chr2_83521225     AOna    C    G        0      0        2 
   2   chr2_83521225     ASom    C    G        0      0        2 
   2   chr2_83521225     HCab    C    G        0      0        2 
   2   chr2_83521225     HPrz    C    G        0      0        2 
   2   chr2_83521225     ZBoe    C    G        0      0        2 
   2   chr2_83521225     ZGre    C    G        0      0        2 
   2   chr2_83521225     ZHar    C    G        1      2        2 
   2   chr2_83521225   Sample    C    G        0      0        2 
   2   chr2_83539119     AAsi    C    T        0      0        2 
   2   chr2_83539119     AKia    C    T        0      0        2 
   2   chr2_83539119     AOna    C    T        0      0        2 
   2   chr2_83539119     ASom    C    T        0      0        2 
   2   chr2_83539119     HCab    C    T        0      0        2 
   2   chr2_83539119     HPrz    C    T        0      0        2 
   2   chr2_83539119     ZBoe    C    T        0      0        2 
   2   chr2_83539119     ZGre    C    T        0      0        2 
   2   chr2_83539119     ZHar    C    T        1      2        2 
   2   chr2_83539119   Sample    C    T        0      0        2 
   2   chr2_83541802     AAsi    G    A        0      0        2 
   2   chr2_83541802     AKia    G    A        0      0        2 
   2   chr2_83541802     AOna    G    A        0      0        2 
   2   chr2_83541802     ASom    G    A        0      0        2 
   2   chr2_83541802     HCab    G    A      0.5      1        2 
   2   chr2_83541802     HPrz    G    A        0      0        2 
   2   chr2_83541802     ZBoe    G    A        0      0        2 
   2   chr2_83541802     ZGre    G    A        0      0        2 
   2   chr2_83541802     ZHar    G    A        0      0        2 
   2   chr2_83541802   Sample    G    A        0      0        2 
   2   chr2_83542250     AAsi    A    G        0      0        2 
   2   chr2_83542250     AKia    A    G        0      0        2 
   2   chr2_83542250     AOna    A    G        0      0        2 
   2   chr2_83542250     ASom    A    G        0      0        2 
   2   chr2_83542250     HCab    A    G        0      0        2 
   2   chr2_83542250     HPrz    A    G        0      0        2 
   2   chr2_83542250     ZBoe    A    G        0      0        2 
   2   chr2_83542250     ZGre    A    G      0.5      1        2 
   2   chr2_83542250     ZHar    A    G        0      0        2 
   2   chr2_83542250   Sample    A    G        0      0        2 
   2   chr2_83543940     AAsi    T    C        0      0        2 
   2   chr2_83543940     AKia    T    C        0      0        2 
   2   chr2_83543940     AOna    T    C        0      0        2 
   2   chr2_83543940     ASom    T    C        0      0        2 
   2   chr2_83543940     HCab    T    C        1      2        2 
   2   chr2_83543940     HPrz    T    C        1      2        2 
   2   chr2_83543940     ZBoe    T    C        0      0        2 
   2   chr2_83543940     ZGre    T    C        0      0        2 
   2   chr2_83543940     ZHar    T    C        0      0        2 
   2   chr2_83543940   Sample    T    C        0      0        2 
   2   chr2_83548801     AAsi    G    C        0      0        2 
   2   chr2_83548801     AKia    G    C        0      0        2 
   2   chr2_83548801     AOna    G    C      0.5      1        2 
   2   chr2_83548801     ASom    G    C        0      0        2 
   2   chr2_83548801     HCab    G    C        0      0        2 
   2   chr2_83548801     HPrz    G    C        0      0        2 
   2   chr2_83548801     ZBoe    G    C        0      0        2 
   2   chr2_83548801     ZGre    G    C        0      0        2 
   2   chr2_83548801     ZHar    G    C        0      0        2 
   2   chr2_83548801   Sample    G    C        0      0        2 
   2   chr2_83557586     AAsi    C    G        0      0        2 
   2   chr2_83557586     AKia    C    G        0      0        2 
   2   chr2_83557586     AOna    C    G        0      0        2 
   2   chr2_83557586     ASom    C    G        0      0        2 
   2   chr2_83557586     HCab    C    G        1      2        2 
   2   chr2_83557586     HPrz    C    G      0.5      1        2 
   2   chr2_83557586     ZBoe    C    G        0      0        2 
   2   chr2_83557586     ZGre    C    G        0      0        2 
   2   chr2_83557586     ZHar    C    G        0      0        2 
   2   chr2_83557586   Sample    C    G        0      0        2 
   2   chr2_83562264     AAsi    G    A        0      0        2 
   2   chr2_83562264     AKia    G    A        0      0        2 
   2   chr2_83562264     AOna    G    A        0      0        2 
   2   chr2_83562264     ASom    G    A        0      0        2 
   2   chr2_83562264     HCab    G    A        1      2        2 
   2   chr2_83562264     HPrz    G    A      0.5      1        2 
   2   chr2_83562264     ZBoe    G    A        0      0        2 
   2   chr2_83562264     ZGre    G    A        0      0        2 
   2   chr2_83562264     ZHar    G    A        0      0        2 
   2   chr2_83562264   Sample    G    A        0      0        2 
   2   chr2_83562308     AAsi    A    G        0      0        2 
   2   chr2_83562308     AKia    A    G        0      0        2 
   2   chr2_83562308     AOna    A    G        0      0        2 
   2   chr2_83562308     ASom    A    G        0      0        2 
   2   chr2_83562308     HCab    A    G        0      0        2 
   2   chr2_83562308     HPrz    A    G      0.5      1        2 
   2   chr2_83562308     ZBoe    A    G        0      0        2 
   2   chr2_83562308     ZGre    A    G        0      0        2 
   2   chr2_83562308     ZHar    A    G        0      0        2 
   2   chr2_83562308   Sample    A    G        0      0        2 
   2   chr2_83563604     AAsi    G    C        0      0        2 
   2   chr2_83563604     AKia    G    C        0      0        2 
   2   chr2_83563604     AOna    G    C        0      0        2 
   2   chr2_83563604     ASom    G    C        0      0        2 
   2   chr2_83563604     HCab    G    C        0      0        2 
   2   chr2_83563604     HPrz    G    C      0.5      1        2 
   2   chr2_83563604     ZBoe    G    C        0      0        2 
   2   chr2_83563604     ZGre    G    C        0      0        2 
   2   chr2_83563604     ZHar    G    C        0      0        2 
   2   chr2_83563604   Sample    G    C        0      0        2 
   2   chr2_83563830     AAsi    T    C        0      0        2 
   2   chr2_83563830     AKia    T    C        0      0        2 
   2   chr2_83563830     AOna    T    C        0      0        2 
   2   chr2_83563830     ASom    T    C        0      0        2 
   2   chr2_83563830     HCab    T    C        1      2        2 
   2   chr2_83563830     HPrz    T    C      0.5      1        2 
   2   chr2_83563830     ZBoe    T    C        1      2        2 
   2   chr2_83563830     ZGre    T    C        1      2        2 
   2   chr2_83563830     ZHar    T    C        1      2        2 
   2   chr2_83563830   Sample    T    C        0      0        2 
   2   chr2_83563969     AAsi    A    T        0      0        2 
   2   chr2_83563969     AKia    A    T        0      0        2 
   2   chr2_83563969     AOna    A    T        0      0        2 
   2   chr2_83563969     ASom    A    T        0      0        2 
   2   chr2_83563969     HCab    A    T        0      0        2 
   2   chr2_83563969     HPrz    A    T      0.5      1        2 
   2   chr2_83563969     ZBoe    A    T        0      0        2 
   2   chr2_83563969     ZGre    A    T        0      0        2 
   2   chr2_83563969     ZHar    A    T        0      0        2 
   2   chr2_83563969   Sample    A    T        0      0        2 
   2   chr2_83565868     AAsi    G    C        0      0        2 
   2   chr2_83565868     AKia    G    C        0      0        2 
   2   chr2_83565868     AOna    G    C        0      0        2 
   2   chr2_83565868     ASom    G    C        0      0        2 
   2   chr2_83565868     HCab    G    C        0      0        2 
   2   chr2_83565868     HPrz    G    C        0      0        2 
   2   chr2_83565868     ZBoe    G    C        0      0        2 
   2   chr2_83565868     ZGre    G    C        0      0        2 
   2   chr2_83565868     ZHar    G    C        1      2        2 
   2   chr2_83565868   Sample    G    C        0      0        2 
   2   chr2_83568420     AAsi    T    C        0      0        2 
   2   chr2_83568420     AKia    T    C        0      0        2 
   2   chr2_83568420     AOna    T    C        0      0        2 
   2   chr2_83568420     ASom    T    C        0      0        2 
   2   chr2_83568420     HCab    T    C        1      2        2 
   2   chr2_83568420     HPrz    T    C      0.5      1        2 
   2   chr2_83568420     ZBoe    T    C        0      0        2 
   2   chr2_83568420     ZGre    T    C        0      0        2 
   2   chr2_83568420     ZHar    T    C        0      0        2 
   2   chr2_83568420   Sample    T    C        0      0        2 
   2   chr2_83571228     AAsi    T    C        0      0        2 
   2   chr2_83571228     AKia    T    C        0      0        2 
   2   chr2_83571228     AOna    T    C      0.5      1        2 
   2   chr2_83571228     ASom    T    C        0      0        2 
   2   chr2_83571228     HCab    T    C        0      0        2 
   2   chr2_83571228     HPrz    T    C        0      0        2 
   2   chr2_83571228     ZBoe    T    C        0      0        2 
   2   chr2_83571228     ZGre    T    C        0      0        2 
   2   chr2_83571228     ZHar    T    C        1      2        2 
   2   chr2_83571228   Sample    T    C        0      0        2 
   2   chr2_83584425     AAsi    T    C        1      2        2 
   2   chr2_83584425     AKia    T    C        1      2        2 
   2   chr2_83584425     AOna    T    C        1      2        2 
   2   chr2_83584425     ASom    T    C        1      2        2 
   2   chr2_83584425     HCab    T    C        0      0        2 
   2   chr2_83584425     HPrz    T    C        0      0        2 
   2   chr2_83584425     ZBoe    T    C        0      0        2 
   2   chr2_83584425     ZGre    T    C        0      0        2 
   2   chr2_83584425     ZHar    T    C        0      0        2 
   2   chr2_83584425   Sample    T    C        1      2        2 
   2   chr2_83602701     AAsi    C    A        0      0        2 
   2   chr2_83602701     AKia    C    A        0      0        2 
   2   chr2_83602701     AOna    C    A        0      0        2 
   2   chr2_83602701     ASom    C    A        0      0        2 
   2   chr2_83602701     HCab    C    A        0      0        2 
   2   chr2_83602701     HPrz    C    A        0      0        2 
   2   chr2_83602701     ZBoe    C    A        1      2        2 
   2   chr2_83602701     ZGre    C    A        0      0        2 
   2   chr2_83602701     ZHar    C    A        0      0        2 
   2   chr2_83602701   Sample    C    A        0      0        2 
   2   chr2_83610055     AAsi    A    G        0      0        2 
   2   chr2_83610055     AKia    A    G        0      0        2 
   2   chr2_83610055     AOna    A    G        0      0        2 
   2   chr2_83610055     ASom    A    G        0      0        2 
   2   chr2_83610055     HCab    A    G        0      0        2 
   2   chr2_83610055     HPrz    A    G        0      0        2 
   2   chr2_83610055     ZBoe    A    G      0.5      1        2 
   2   chr2_83610055     ZGre    A    G        0      0        2 
   2   chr2_83610055     ZHar    A    G        0      0        2 
   2   chr2_83610055   Sample    A    G        0      0        2 
   2   chr2_83610231     AAsi    T    C        0      0        2 
   2   chr2_83610231     AKia    T    C        0      0        2 
   2   chr2_83610231     AOna    T    C        0      0        2 
   2   chr2_83610231     ASom    T    C        0      0        2 
   2   chr2_83610231     HCab    T    C      0.5      1        2 
   2   chr2_83610231     HPrz    T    C        0      0        2 
   2   chr2_83610231     ZBoe    T    C        0      0        2 
   2   chr2_83610231     ZGre    T    C        0      0        2 
   2   chr2_83610231     ZHar    T    C        0      0        2 
   2   chr2_83610231   Sample    T    C        0      0        2 
   2   chr2_83617238     AAsi    C    T        0      0        2 
   2   chr2_83617238     AKia    C    T        0      0        2 
   2   chr2_83617238     AOna    C    T        0      0        2 
   2   chr2_83617238     ASom    C    T        0      0        2 
   2   chr2_83617238     HCab    C    T        0      0        2 
   2   chr2_83617238     HPrz    C    T        0      0        2 
   2   chr2_83617238     ZBoe    C    T      0.5      1        2 
   2   chr2_83617238     ZGre    C    T        0      0        2 
   2   chr2_83617238     ZHar    C    T        0      0        2 
   2   chr2_83617238   Sample    C    T        0      0        2 
   2   chr2_83617844     AAsi    G    C        0      0        2 
   2   chr2_83617844     AKia    G    C        1      2        2 
   2   chr2_83617844     AOna    G    C      0.5      1        2 
   2   chr2_83617844     ASom    G    C        0      0        2 
   2   chr2_83617844     HCab    G    C        0      0        2 
   2   chr2_83617844     HPrz    G    C        0      0        2 
   2   chr2_83617844     ZBoe    G    C        0      0        2 
   2   chr2_83617844     ZGre    G    C        0      0        2 
   2   chr2_83617844     ZHar    G    C        0      0        2 
   2   chr2_83617844   Sample    G    C        0      0        2 
   2   chr2_83622224     AAsi    A    G        0      0        2 
   2   chr2_83622224     AKia    A    G        0      0        2 
   2   chr2_83622224     AOna    A    G        0      0        2 
   2   chr2_83622224     ASom    A    G        0      0        2 
   2   chr2_83622224     HCab    A    G        1      2        2 
   2   chr2_83622224     HPrz    A    G        1      2        2 
   2   chr2_83622224     ZBoe    A    G        0      0        2 
   2   chr2_83622224     ZGre    A    G        0      0        2 
   2   chr2_83622224     ZHar    A    G        0      0        2 
   2   chr2_83622224   Sample    A    G        0      0        2 
   2   chr2_83622705     AAsi    A    G        0      0        2 
   2   chr2_83622705     AKia    A    G        0      0        2 
   2   chr2_83622705     AOna    A    G        0      0        2 
   2   chr2_83622705     ASom    A    G        0      0        2 
   2   chr2_83622705     HCab    A    G        1      2        2 
   2   chr2_83622705     HPrz    A    G        1      2        2 
   2   chr2_83622705     ZBoe    A    G        0      0        2 
   2   chr2_83622705     ZGre    A    G        0      0        2 
   2   chr2_83622705     ZHar    A    G        0      0        2 
   2   chr2_83622705   Sample    A    G        0      0        2 
   2   chr2_83625820     AAsi    A    T        0      0        2 
   2   chr2_83625820     AKia    A    T        1      2        2 
   2   chr2_83625820     AOna    A    T      0.5      1        2 
   2   chr2_83625820     ASom    A    T        0      0        2 
   2   chr2_83625820     HCab    A    T        0      0        2 
   2   chr2_83625820     HPrz    A    T        0      0        2 
   2   chr2_83625820     ZBoe    A    T        0      0        2 
   2   chr2_83625820     ZGre    A    T        0      0        2 
   2   chr2_83625820     ZHar    A    T        0      0        2 
   2   chr2_83625820   Sample    A    T        0      0        2 
   2   chr2_83637744     AAsi    T    C        0      0        2 
   2   chr2_83637744     AKia    T    C        0      0        2 
   2   chr2_83637744     AOna    T    C        0      0        2 
   2   chr2_83637744     ASom    T    C        0      0        2 
   2   chr2_83637744     HCab    T    C        0      0        2 
   2   chr2_83637744     HPrz    T    C      0.5      1        2 
   2   chr2_83637744     ZBoe    T    C        0      0        2 
   2   chr2_83637744     ZGre    T    C        0      0        2 
   2   chr2_83637744     ZHar    T    C        0      0        2 
   2   chr2_83637744   Sample    T    C        0      0        2 
   2   chr2_83638954     AAsi    A    T        0      0        2 
   2   chr2_83638954     AKia    A    T        0      0        2 
   2   chr2_83638954     AOna    A    T        0      0        2 
   2   chr2_83638954     ASom    A    T        0      0        2 
   2   chr2_83638954     HCab    A    T        1      2        2 
   2   chr2_83638954     HPrz    A    T        1      2        2 
   2   chr2_83638954     ZBoe    A    T        0      0        2 
   2   chr2_83638954     ZGre    A    T        0      0        2 
   2   chr2_83638954     ZHar    A    T        0      0        2 
   2   chr2_83638954   Sample    A    T        0      0        2 
   2   chr2_83639743     AAsi    A    G        0      0        2 
   2   chr2_83639743     AKia    A    G        1      2        2 
   2   chr2_83639743     AOna    A    G      0.5      1        2 
   2   chr2_83639743     ASom    A    G        0      0        2 
   2   chr2_83639743     HCab    A    G        0      0        2 
   2   chr2_83639743     HPrz    A    G        0      0        2 
   2   chr2_83639743     ZBoe    A    G        0      0        2 
   2   chr2_83639743     ZGre    A    G        0      0        2 
   2   chr2_83639743     ZHar    A    G        0      0        2 
   2   chr2_83639743   Sample    A    G        0      0        2 
   2   chr2_83642123     AAsi    T    C        0      0        2 
   2   chr2_83642123     AKia    T    C        0      0        2 
   2   chr2_83642123     AOna    T    C        0      0        2 
   2   chr2_83642123     ASom    T    C        0      0        2 
   2   chr2_83642123     HCab    T    C        1      2        2 
   2   chr2_83642123     HPrz    T    C        1      2        2 
   2   chr2_83642123     ZBoe    T    C        0      0        2 
   2   chr2_83642123     ZGre    T    C        0      0        2 
   2   chr2_83642123     ZHar    T    C        0      0        2 
   2   chr2_83642123   Sample    T    C        0      0        2 
   2   chr2_83648109     AAsi    C    G        1      2        2 
   2   chr2_83648109     AKia    C    G        0      0        2 
   2   chr2_83648109     AOna    C    G        0      0        2 
   2   chr2_83648109     ASom    C    G        1      2        2 
   2   chr2_83648109     HCab    C    G        0      0        2 
   2   chr2_83648109     HPrz    C    G        0      0        2 
   2   chr2_83648109     ZBoe    C    G        0      0        2 
   2   chr2_83648109     ZGre    C    G        0      0        2 
   2   chr2_83648109     ZHar    C    G        0      0        2 
   2   chr2_83648109   Sample    C    G        1      2        2 
   2   chr2_83648561     AAsi    G    C        0      0        2 
   2   chr2_83648561     AKia    G    C        0      0        2 
   2   chr2_83648561     AOna    G    C        0      0        2 
   2   chr2_83648561     ASom    G    C        0      0        2 
   2   chr2_83648561     HCab    G    C        0      0        2 
   2   chr2_83648561     HPrz    G    C        0      0        2 
   2   chr2_83648561     ZBoe    G    C        1      2        2 
   2   chr2_83648561     ZGre    G    C        0      0        2 
   2   chr2_83648561     ZHar    G    C        0      0        2 
   2   chr2_83648561   Sample    G    C        0      0        2 
   2   chr2_83664572     AAsi    G    C        0      0        2 
   2   chr2_83664572     AKia    G    C        0      0        2 
   2   chr2_83664572     AOna    G    C        0      0        2 
   2   chr2_83664572     ASom    G    C        0      0        2 
   2   chr2_83664572     HCab    G    C        0      0        2 
   2   chr2_83664572     HPrz    G    C      0.5      1        2 
   2   chr2_83664572     ZBoe    G    C        0      0        2 
   2   chr2_83664572     ZGre    G    C        0      0        2 
   2   chr2_83664572     ZHar    G    C        0      0        2 
   2   chr2_83664572   Sample    G    C        0      0        2 
   2   chr2_83667231     AAsi    C    A        0      0        2 
   2   chr2_83667231     AKia    C    A        0      0        2 
   2   chr2_83667231     AOna    C    A        0      0        2 
   2   chr2_83667231     ASom    C    A        0      0        2 
   2   chr2_83667231     HCab    C    A        0      0        2 
   2   chr2_83667231     HPrz    C    A        0      0        2 
   2   chr2_83667231     ZBoe    C    A        1      2        2 
   2   chr2_83667231     ZGre    C    A        1      2        2 
   2   chr2_83667231     ZHar    C    A        1      2        2 
   2   chr2_83667231   Sample    C    A        0      0        2 
   2   chr2_83675571     AAsi    C    T      0.5      1        2 
   2   chr2_83675571     AKia    C    T        0      0        2 
   2   chr2_83675571     AOna    C    T        0      0        2 
   2   chr2_83675571     ASom    C    T        0      0        2 
   2   chr2_83675571     HCab    C    T        0      0        2 
   2   chr2_83675571     HPrz    C    T        0      0        2 
   2   chr2_83675571     ZBoe    C    T        0      0        2 
   2   chr2_83675571     ZGre    C    T        0      0        2 
   2   chr2_83675571     ZHar    C    T        0      0        2 
   2   chr2_83675571   Sample    C    T        0      0        2 
   2   chr2_83676983     AAsi    C    T        0      0        2 
   2   chr2_83676983     AKia    C    T        0      0        2 
   2   chr2_83676983     AOna    C    T        0      0        2 
   2   chr2_83676983     ASom    C    T        0      0        2 
   2   chr2_83676983     HCab    C    T        0      0        2 
   2   chr2_83676983     HPrz    C    T        0      0        2 
   2   chr2_83676983     ZBoe    C    T        0      0        2 
   2   chr2_83676983     ZGre    C    T        1      2        2 
   2   chr2_83676983     ZHar    C    T        0      0        2 
   2   chr2_83676983   Sample    C    T        0      0        2 
   2   chr2_83693334     AAsi    C    A        0      0        2 
   2   chr2_83693334     AKia    C    A        0      0        2 
   2   chr2_83693334     AOna    C    A        0      0        2 
   2   chr2_83693334     ASom    C    A        0      0        2 
   2   chr2_83693334     HCab    C    A        0      0        2 
   2   chr2_83693334     HPrz    C    A      0.5      1        2 
   2   chr2_83693334     ZBoe    C    A        0      0        2 
   2   chr2_83693334     ZGre    C    A        0      0        2 
   2   chr2_83693334     ZHar    C    A        0      0        2 
   2   chr2_83693334   Sample    C    A        0      0        2 
   2   chr2_83697332     AAsi    G    C      0.5      1        2 
   2   chr2_83697332     AKia    G    C        0      0        2 
   2   chr2_83697332     AOna    G    C        0      0        2 
   2   chr2_83697332     ASom    G    C        1      2        2 
   2   chr2_83697332     HCab    G    C        0      0        2 
   2   chr2_83697332     HPrz    G    C        0      0        2 
   2   chr2_83697332     ZBoe    G    C        0      0        2 
   2   chr2_83697332     ZGre    G    C        0      0        2 
   2   chr2_83697332     ZHar    G    C        0      0        2 
   2   chr2_83697332   Sample    G    C        0      0        2 
   2   chr2_83704615     AAsi    T    G        0      0        2 
   2   chr2_83704615     AKia    T    G        0      0        2 
   2   chr2_83704615     AOna    T    G        0      0        2 
   2   chr2_83704615     ASom    T    G        0      0        2 
   2   chr2_83704615     HCab    T    G        0      0        2 
   2   chr2_83704615     HPrz    T    G      0.5      1        2 
   2   chr2_83704615     ZBoe    T    G        0      0        2 
   2   chr2_83704615     ZGre    T    G        0      0        2 
   2   chr2_83704615     ZHar    T    G        0      0        2 
   2   chr2_83704615   Sample    T    G        0      0        2 
   2   chr2_83704958     AAsi    G    C      0.5      1        2 
   2   chr2_83704958     AKia    G    C        0      0        2 
   2   chr2_83704958     AOna    G    C        0      0        2 
   2   chr2_83704958     ASom    G    C        0      0        2 
   2   chr2_83704958     HCab    G    C        0      0        2 
   2   chr2_83704958     HPrz    G    C        0      0        2 
   2   chr2_83704958     ZBoe    G    C        0      0        2 
   2   chr2_83704958     ZGre    G    C        0      0        2 
   2   chr2_83704958     ZHar    G    C        0      0        2 
   2   chr2_83704958   Sample    G    C        1      2        2 
   2   chr2_83706857     AAsi    T    A      0.5      1        2 
   2   chr2_83706857     AKia    T    A        0      0        2 
   2   chr2_83706857     AOna    T    A        0      0        2 
   2   chr2_83706857     ASom    T    A        0      0        2 
   2   chr2_83706857     HCab    T    A        0      0        2 
   2   chr2_83706857     HPrz    T    A        0      0        2 
   2   chr2_83706857     ZBoe    T    A        0      0        2 
   2   chr2_83706857     ZGre    T    A        0      0        2 
   2   chr2_83706857     ZHar    T    A        0      0        2 
   2   chr2_83706857   Sample    T    A        0      0        2 
   2   chr2_83709625     AAsi    C    T        0      0        2 
   2   chr2_83709625     AKia    C    T        0      0        2 
   2   chr2_83709625     AOna    C    T        0      0        2 
   2   chr2_83709625     ASom    C    T        0      0        2 
   2   chr2_83709625     HCab    C    T        0      0        2 
   2   chr2_83709625     HPrz    C    T      0.5      1        2 
   2   chr2_83709625     ZBoe    C    T        0      0        2 
   2   chr2_83709625     ZGre    C    T        0      0        2 
   2   chr2_83709625     ZHar    C    T        0      0        2 
   2   chr2_83709625   Sample    C    T        0      0        2 
   2   chr2_83725131     AAsi    T    G        0      0        2 
   2   chr2_83725131     AKia    T    G        0      0        2 
   2   chr2_83725131     AOna    T    G        0      0        2 
   2   chr2_83725131     ASom    T    G        0      0        2 
   2   chr2_83725131     HCab    T    G        1      2        2 
   2   chr2_83725131     HPrz    T    G        1      2        2 
   2   chr2_83725131     ZBoe    T    G        0      0        2 
   2   chr2_83725131     ZGre    T    G        0      0        2 
   2   chr2_83725131     ZHar    T    G        0      0        2 
   2   chr2_83725131   Sample    T    G        0      0        2 
   2   chr2_83735915     AAsi    T    G        0      0        2 
   2   chr2_83735915     AKia    T    G        0      0        2 
   2   chr2_83735915     AOna    T    G        0      0        2 
   2   chr2_83735915     ASom    T    G        0      0        2 
   2   chr2_83735915     HCab    T    G        0      0        2 
   2   chr2_83735915     HPrz    T    G        0      0        2 
   2   chr2_83735915     ZBoe    T    G      0.5      1        2 
   2   chr2_83735915     ZGre    T    G        0      0        2 
   2   chr2_83735915     ZHar    T    G        0      0        2 
   2   chr2_83735915   Sample    T    G        0      0        2 
   2   chr2_83741230     AAsi    C    G        0      0        2 
   2   chr2_83741230     AKia    C    G        0      0        2 
   2   chr2_83741230     AOna    C    G        0      0        2 
   2   chr2_83741230     ASom    C    G        0      0        2 
   2   chr2_83741230     HCab    C    G      0.5      1        2 
   2   chr2_83741230     HPrz    C    G        1      2        2 
   2   chr2_83741230     ZBoe    C    G        0      0        2 
   2   chr2_83741230     ZGre    C    G        0      0        2 
   2   chr2_83741230     ZHar    C    G        0      0        2 
   2   chr2_83741230   Sample    C    G        0      0        2 
   2   chr2_83743200     AAsi    G    A        0      0        2 
   2   chr2_83743200     AKia    G    A        0      0        2 
   2   chr2_83743200     AOna    G    A        0      0        2 
   2   chr2_83743200     ASom    G    A        0      0        2 
   2   chr2_83743200     HCab    G    A      0.5      1        2 
   2   chr2_83743200     HPrz    G    A        1      2        2 
   2   chr2_83743200     ZBoe    G    A        0      0        2 
   2   chr2_83743200     ZGre    G    A        0      0        2 
   2   chr2_83743200     ZHar    G    A        0      0        2 
   2   chr2_83743200   Sample    G    A        0      0        2 
   2   chr2_83748572     AAsi    A    G        0      0        2 
   2   chr2_83748572     AKia    A    G        0      0        2 
   2   chr2_83748572     AOna    A    G        0      0        2 
   2   chr2_83748572     ASom    A    G        0      0        2 
   2   chr2_83748572     HCab    A    G        1      2        2 
   2   chr2_83748572     HPrz    A    G        1      2        2 
   2   chr2_83748572     ZBoe    A    G        0      0        2 
   2   chr2_83748572     ZGre    A    G        0      0        2 
   2   chr2_83748572     ZHar    A    G        0      0        2 
   2   chr2_83748572   Sample    A    G        0      0        2 
   2   chr2_83752420     AAsi    C    T        0      0        2 
   2   chr2_83752420     AKia    C    T        0      0        2 
   2   chr2_83752420     AOna    C    T        0      0        2 
   2   chr2_83752420     ASom    C    T        0      0        2 
   2   chr2_83752420     HCab    C    T      0.5      1        2 
   2   chr2_83752420     HPrz    C    T      0.5      1        2 
   2   chr2_83752420     ZBoe    C    T        0      0        2 
   2   chr2_83752420     ZGre    C    T        0      0        2 
   2   chr2_83752420     ZHar    C    T        0      0        2 
   2   chr2_83752420   Sample    C    T        0      0        2 
   2   chr2_83753586     AAsi    C    T        0      0        2 
   2   chr2_83753586     AKia    C    T        1      2        2 
   2   chr2_83753586     AOna    C    T        0      0        2 
   2   chr2_83753586     ASom    C    T        0      0        2 
   2   chr2_83753586     HCab    C    T        0      0        2 
   2   chr2_83753586     HPrz    C    T        0      0        2 
   2   chr2_83753586     ZBoe    C    T        0      0        2 
   2   chr2_83753586     ZGre    C    T        0      0        2 
   2   chr2_83753586     ZHar    C    T        0      0        2 
   2   chr2_83753586   Sample    C    T        0      0        2 
   2   chr2_83758088     AAsi    T    C        0      0        2 
   2   chr2_83758088     AKia    T    C        0      0        2 
   2   chr2_83758088     AOna    T    C        0      0        2 
   2   chr2_83758088     ASom    T    C        0      0        2 
   2   chr2_83758088     HCab    T    C        0      0        2 
   2   chr2_83758088     HPrz    T    C        0      0        2 
   2   chr2_83758088     ZBoe    T    C      0.5      1        2 
   2   chr2_83758088     ZGre    T    C        0      0        2 
   2   chr2_83758088     ZHar    T    C        0      0        2 
   2   chr2_83758088   Sample    T    C        0      0        2 
   2   chr2_83765636     AAsi    G    A        0      0        2 
   2   chr2_83765636     AKia    G    A        0      0        2 
   2   chr2_83765636     AOna    G    A        0      0        2 
   2   chr2_83765636     ASom    G    A        0      0        2 
   2   chr2_83765636     HCab    G    A      0.5      1        2 
   2   chr2_83765636     HPrz    G    A      0.5      1        2 
   2   chr2_83765636     ZBoe    G    A        0      0        2 
   2   chr2_83765636     ZGre    G    A        0      0        2 
   2   chr2_83765636     ZHar    G    A        0      0        2 
   2   chr2_83765636   Sample    G    A        0      0        2 
   2   chr2_83767672     AAsi    C    T        0      0        2 
   2   chr2_83767672     AKia    C    T      0.5      1        2 
   2   chr2_83767672     AOna    C    T      0.5      1        2 
   2   chr2_83767672     ASom    C    T        0      0        2 
   2   chr2_83767672     HCab    C    T        0      0        2 
   2   chr2_83767672     HPrz    C    T        0      0        2 
   2   chr2_83767672     ZBoe    C    T        0      0        2 
   2   chr2_83767672     ZGre    C    T        0      0        2 
   2   chr2_83767672     ZHar    C    T        0      0        2 
   2   chr2_83767672   Sample    C    T        0      0        2 
   2   chr2_83773276     AAsi    G    A        0      0        2 
   2   chr2_83773276     AKia    G    A        0      0        2 
   2   chr2_83773276     AOna    G    A        0      0        2 
   2   chr2_83773276     ASom    G    A        0      0        2 
   2   chr2_83773276     HCab    G    A        0      0        2 
   2   chr2_83773276     HPrz    G    A        0      0        2 
   2   chr2_83773276     ZBoe    G    A      0.5      1        2 
   2   chr2_83773276     ZGre    G    A        0      0        2 
   2   chr2_83773276     ZHar    G    A        0      0        2 
   2   chr2_83773276   Sample    G    A        0      0        2 
   2   chr2_83783306     AAsi    A    G        0      0        2 
   2   chr2_83783306     AKia    A    G        0      0        2 
   2   chr2_83783306     AOna    A    G        0      0        2 
   2   chr2_83783306     ASom    A    G        0      0        2 
   2   chr2_83783306     HCab    A    G        0      0        2 
   2   chr2_83783306     HPrz    A    G        0      0        2 
   2   chr2_83783306     ZBoe    A    G        0      0        2 
   2   chr2_83783306     ZGre    A    G        0      0        2 
   2   chr2_83783306     ZHar    A    G        1      2        2 
   2   chr2_83783306   Sample    A    G        0      0        2 
   2   chr2_83785124     AAsi    G    C        0      0        2 
   2   chr2_83785124     AKia    G    C        0      0        2 
   2   chr2_83785124     AOna    G    C        0      0        2 
   2   chr2_83785124     ASom    G    C        0      0        2 
   2   chr2_83785124     HCab    G    C        1      2        2 
   2   chr2_83785124     HPrz    G    C        1      2        2 
   2   chr2_83785124     ZBoe    G    C        0      0        2 
   2   chr2_83785124     ZGre    G    C        0      0        2 
   2   chr2_83785124     ZHar    G    C        0      0        2 
   2   chr2_83785124   Sample    G    C        0      0        2 
   2   chr2_83786874     AAsi    T    C        0      0        2 
   2   chr2_83786874     AKia    T    C        0      0        2 
   2   chr2_83786874     AOna    T    C        0      0        2 
   2   chr2_83786874     ASom    T    C        0      0        2 
   2   chr2_83786874     HCab    T    C      0.5      1        2 
   2   chr2_83786874     HPrz    T    C      0.5      1        2 
   2   chr2_83786874     ZBoe    T    C        0      0        2 
   2   chr2_83786874     ZGre    T    C        0      0        2 
   2   chr2_83786874     ZHar    T    C        0      0        2 
   2   chr2_83786874   Sample    T    C        0      0        2 
   2   chr2_83789534     AAsi    A    T        0      0        2 
   2   chr2_83789534     AKia    A    T        0      0        2 
   2   chr2_83789534     AOna    A    T        0      0        2 
   2   chr2_83789534     ASom    A    T        0      0        2 
   2   chr2_83789534     HCab    A    T        1      2        2 
   2   chr2_83789534     HPrz    A    T        1      2        2 
   2   chr2_83789534     ZBoe    A    T        0      0        2 
   2   chr2_83789534     ZGre    A    T        0      0        2 
   2   chr2_83789534     ZHar    A    T        0      0        2 
   2   chr2_83789534   Sample    A    T        0      0        2 
   2   chr2_83790128     AAsi    C    T      0.5      1        2 
   2   chr2_83790128     AKia    C    T        0      0        2 
   2   chr2_83790128     AOna    C    T        0      0        2 
   2   chr2_83790128     ASom    C    T        0      0        2 
   2   chr2_83790128     HCab    C    T        0      0        2 
   2   chr2_83790128     HPrz    C    T        0      0        2 
   2   chr2_83790128     ZBoe    C    T        0      0        2 
   2   chr2_83790128     ZGre    C    T        0      0        2 
   2   chr2_83790128     ZHar    C    T        0      0        2 
   2   chr2_83790128   Sample    C    T        0      0        2 
   2   chr2_83810943     AAsi    T    C        0      0        2 
   2   chr2_83810943     AKia    T    C        0      0        2 
   2   chr2_83810943     AOna    T    C        0      0        2 
   2   chr2_83810943     ASom    T    C        0      0        2 
   2   chr2_83810943     HCab    T    C        0      0        2 
   2   chr2_83810943     HPrz    T    C        0      0        2 
   2   chr2_83810943     ZBoe    T    C      0.5      1        2 
   2   chr2_83810943     ZGre    T    C        0      0        2 
   2   chr2_83810943     ZHar    T    C        0      0        2 
   2   chr2_83810943   Sample    T    C        0      0        2 
   2   chr2_83817249     AAsi    T    C        0      0        2 
   2   chr2_83817249     AKia    T    C        0      0        2 
   2   chr2_83817249     AOna    T    C        0      0        2 
   2   chr2_83817249     ASom    T    C        0      0        2 
   2   chr2_83817249     HCab    T    C        1      2        2 
   2   chr2_83817249     HPrz    T    C        1      2        2 
   2   chr2_83817249     ZBoe    T    C      0.5      1        2 
   2   chr2_83817249     ZGre    T    C        0      0        2 
   2   chr2_83817249     ZHar    T    C        0      0        2 
   2   chr2_83817249   Sample    T    C        0      0        2 
   2   chr2_83820850     AAsi    G    C        0      0        2 
   2   chr2_83820850     AKia    G    C        0      0        2 
   2   chr2_83820850     AOna    G    C        0      0        2 
   2   chr2_83820850     ASom    G    C        0      0        2 
   2   chr2_83820850     HCab    G    C        1      2        2 
   2   chr2_83820850     HPrz    G    C        1      2        2 
   2   chr2_83820850     ZBoe    G    C        0      0        2 
   2   chr2_83820850     ZGre    G    C        0      0        2 
   2   chr2_83820850     ZHar    G    C        0      0        2 
   2   chr2_83820850   Sample    G    C        0      0        2 
   2   chr2_83822584     AAsi    A    G      0.5      1        2 
   2   chr2_83822584     AKia    A    G        0      0        2 
   2   chr2_83822584     AOna    A    G        0      0        2 
   2   chr2_83822584     ASom    A    G        0      0        2 
   2   chr2_83822584     HCab    A    G        0      0        2 
   2   chr2_83822584     HPrz    A    G        0      0        2 
   2   chr2_83822584     ZBoe    A    G        0      0        2 
   2   chr2_83822584     ZGre    A    G        0      0        2 
   2   chr2_83822584     ZHar    A    G        0      0        2 
   2   chr2_83822584   Sample    A    G        0      0        2 
   2   chr2_83853067     AAsi    C    T        0      0        2 
   2   chr2_83853067     AKia    C    T        0      0        2 
   2   chr2_83853067     AOna    C    T        0      0        2 
   2   chr2_83853067     ASom    C    T        0      0        2 
   2   chr2_83853067     HCab    C    T        1      2        2 
   2   chr2_83853067     HPrz    C    T        0      0        2 
   2   chr2_83853067     ZBoe    C    T        0      0        2 
   2   chr2_83853067     ZGre    C    T        0      0        2 
   2   chr2_83853067     ZHar    C    T        0      0        2 
   2   chr2_83853067   Sample    C    T        0      0        2 
   2   chr2_83856885     AAsi    G    A        0      0        2 
   2   chr2_83856885     AKia    G    A        0      0        2 
   2   chr2_83856885     AOna    G    A        0      0        2 
   2   chr2_83856885     ASom    G    A        0      0        2 
   2   chr2_83856885     HCab    G    A        0      0        2 
   2   chr2_83856885     HPrz    G    A        0      0        2 
   2   chr2_83856885     ZBoe    G    A        0      0        2 
   2   chr2_83856885     ZGre    G    A      0.5      1        2 
   2   chr2_83856885     ZHar    G    A        0      0        2 
   2   chr2_83856885   Sample    G    A        0      0        2 
   2   chr2_83858970     AAsi    A    G        1      2        2 
   2   chr2_83858970     AKia    A    G        0      0        2 
   2   chr2_83858970     AOna    A    G        0      0        2 
   2   chr2_83858970     ASom    A    G        1      2        2 
   2   chr2_83858970     HCab    A    G        0      0        2 
   2   chr2_83858970     HPrz    A    G        0      0        2 
   2   chr2_83858970     ZBoe    A    G        0      0        2 
   2   chr2_83858970     ZGre    A    G        0      0        2 
   2   chr2_83858970     ZHar    A    G        0      0        2 
   2   chr2_83858970   Sample    A    G        1      2        2 
   2   chr2_83871031     AAsi    G    A        0      0        2 
   2   chr2_83871031     AKia    G    A        0      0        2 
   2   chr2_83871031     AOna    G    A        0      0        2 
   2   chr2_83871031     ASom    G    A        0      0        2 
   2   chr2_83871031     HCab    G    A        1      2        2 
   2   chr2_83871031     HPrz    G    A        0      0        2 
   2   chr2_83871031     ZBoe    G    A        0      0        2 
   2   chr2_83871031     ZGre    G    A        0      0        2 
   2   chr2_83871031     ZHar    G    A        0      0        2 
   2   chr2_83871031   Sample    G    A        0      0        2 
   2   chr2_83877410     AAsi    A    G        0      0        2 
   2   chr2_83877410     AKia    A    G        0      0        2 
   2   chr2_83877410     AOna    A    G        0      0        2 
   2   chr2_83877410     ASom    A    G        0      0        2 
   2   chr2_83877410     HCab    A    G        0      0        2 
   2   chr2_83877410     HPrz    A    G      0.5      1        2 
   2   chr2_83877410     ZBoe    A    G        0      0        2 
   2   chr2_83877410     ZGre    A    G        0      0        2 
   2   chr2_83877410     ZHar    A    G        0      0        2 
   2   chr2_83877410   Sample    A    G        0      0        2 
   2   chr2_83882641     AAsi    T    C        0      0        2 
   2   chr2_83882641     AKia    T    C        0      0        2 
   2   chr2_83882641     AOna    T    C        0      0        2 
   2   chr2_83882641     ASom    T    C        0      0        2 
   2   chr2_83882641     HCab    T    C        1      2        2 
   2   chr2_83882641     HPrz    T    C      0.5      1        2 
   2   chr2_83882641     ZBoe    T    C        0      0        2 
   2   chr2_83882641     ZGre    T    C        0      0        2 
   2   chr2_83882641     ZHar    T    C        0      0        2 
   2   chr2_83882641   Sample    T    C        0      0        2 
   2   chr2_83885396     AAsi    G    C        0      0        2 
   2   chr2_83885396     AKia    G    C        0      0        2 
   2   chr2_83885396     AOna    G    C        0      0        2 
   2   chr2_83885396     ASom    G    C        0      0        2 
   2   chr2_83885396     HCab    G    C        0      0        2 
   2   chr2_83885396     HPrz    G    C        0      0        2 
   2   chr2_83885396     ZBoe    G    C      0.5      1        2 
   2   chr2_83885396     ZGre    G    C        0      0        2 
   2   chr2_83885396     ZHar    G    C        0      0        2 
   2   chr2_83885396   Sample    G    C        0      0        2 
   2   chr2_83885934     AAsi    G    A        0      0        2 
   2   chr2_83885934     AKia    G    A        0      0        2 
   2   chr2_83885934     AOna    G    A        0      0        2 
   2   chr2_83885934     ASom    G    A        0      0        2 
   2   chr2_83885934     HCab    G    A        1      2        2 
   2   chr2_83885934     HPrz    G    A        1      2        2 
   2   chr2_83885934     ZBoe    G    A        0      0        2 
   2   chr2_83885934     ZGre    G    A        0      0        2 
   2   chr2_83885934     ZHar    G    A        0      0        2 
   2   chr2_83885934   Sample    G    A        0      0        2 
   2   chr2_83893509     AAsi    C    A        0      0        2 
   2   chr2_83893509     AKia    C    A        0      0        2 
   2   chr2_83893509     AOna    C    A        0      0        2 
   2   chr2_83893509     ASom    C    A        0      0        2 
   2   chr2_83893509     HCab    C    A        0      0        2 
   2   chr2_83893509     HPrz    C    A        0      0        2 
   2   chr2_83893509     ZBoe    C    A        1      2        2 
   2   chr2_83893509     ZGre    C    A        0      0        2 
   2   chr2_83893509     ZHar    C    A        0      0        2 
   2   chr2_83893509   Sample    C    A        0      0        2 
   2   chr2_83917033     AAsi    T    C        0      0        2 
   2   chr2_83917033     AKia    T    C        0      0        2 
   2   chr2_83917033     AOna    T    C        0      0        2 
   2   chr2_83917033     ASom    T    C        0      0        2 
   2   chr2_83917033     HCab    T    C        0      0        2 
   2   chr2_83917033     HPrz    T    C      0.5      1        2 
   2   chr2_83917033     ZBoe    T    C        0      0        2 
   2   chr2_83917033     ZGre    T    C        0      0        2 
   2   chr2_83917033     ZHar    T    C        0      0        2 
   2   chr2_83917033   Sample    T    C        0      0        2 
   2   chr2_83924043     AAsi    T    C        0      0        2 
   2   chr2_83924043     AKia    T    C        0      0        2 
   2   chr2_83924043     AOna    T    C        0      0        2 
   2   chr2_83924043     ASom    T    C        0      0        2 
   2   chr2_83924043     HCab    T    C        0      0        2 
   2   chr2_83924043     HPrz    T    C        0      0        2 
   2   chr2_83924043     ZBoe    T    C        0      0        2 
   2   chr2_83924043     ZGre    T    C        1      2        2 
   2   chr2_83924043     ZHar    T    C        0      0        2 
   2   chr2_83924043   Sample    T    C        0      0        2 
   2   chr2_83927844     AAsi    A    C        0      0        2 
   2   chr2_83927844     AKia    A    C        0      0        2 
   2   chr2_83927844     AOna    A    C        0      0        2 
   2   chr2_83927844     ASom    A    C        0      0        2 
   2   chr2_83927844     HCab    A    C        0      0        2 
   2   chr2_83927844     HPrz    A    C        0      0        2 
   2   chr2_83927844     ZBoe    A    C        0      0        2 
   2   chr2_83927844     ZGre    A    C        0      0        2 
   2   chr2_83927844     ZHar    A    C      0.5      1        2 
   2   chr2_83927844   Sample    A    C        0      0        2 
   2   chr2_83930861     AAsi    A    G        0      0        2 
   2   chr2_83930861     AKia    A    G        0      0        2 
   2   chr2_83930861     AOna    A    G        0      0        2 
   2   chr2_83930861     ASom    A    G        0      0        2 
   2   chr2_83930861     HCab    A    G        0      0        2 
   2   chr2_83930861     HPrz    A    G        0      0        2 
   2   chr2_83930861     ZBoe    A    G        1      2        2 
   2   chr2_83930861     ZGre    A    G        0      0        2 
   2   chr2_83930861     ZHar    A    G        0      0        2 
   2   chr2_83930861   Sample    A    G        0      0        2 
   2   chr2_83931015     AAsi    T    C        0      0        2 
   2   chr2_83931015     AKia    T    C        0      0        2 
   2   chr2_83931015     AOna    T    C        0      0        2 
   2   chr2_83931015     ASom    T    C        0      0        2 
   2   chr2_83931015     HCab    T    C        0      0        2 
   2   chr2_83931015     HPrz    T    C        0      0        2 
   2   chr2_83931015     ZBoe    T    C      0.5      1        2 
   2   chr2_83931015     ZGre    T    C        0      0        2 
   2   chr2_83931015     ZHar    T    C        0      0        2 
   2   chr2_83931015   Sample    T    C        0      0        2 
   2   chr2_83951351     AAsi    T    G        0      0        2 
   2   chr2_83951351     AKia    T    G        1      2        2 
   2   chr2_83951351     AOna    T    G        0      0        2 
   2   chr2_83951351     ASom    T    G        0      0        2 
   2   chr2_83951351     HCab    T    G        0      0        2 
   2   chr2_83951351     HPrz    T    G        0      0        2 
   2   chr2_83951351     ZBoe    T    G        0      0        2 
   2   chr2_83951351     ZGre    T    G        0      0        2 
   2   chr2_83951351     ZHar    T    G        0      0        2 
   2   chr2_83951351   Sample    T    G        0      0        2 
   2   chr2_83953116     AAsi    G    A      0.5      1        2 
   2   chr2_83953116     AKia    G    A        0      0        2 
   2   chr2_83953116     AOna    G    A        0      0        2 
   2   chr2_83953116     ASom    G    A        0      0        2 
   2   chr2_83953116     HCab    G    A        0      0        2 
   2   chr2_83953116     HPrz    G    A        0      0        2 
   2   chr2_83953116     ZBoe    G    A        0      0        2 
   2   chr2_83953116     ZGre    G    A        0      0        2 
   2   chr2_83953116     ZHar    G    A        0      0        2 
   2   chr2_83953116   Sample    G    A        0      0        2 
   2   chr2_83958398     AAsi    T    C        0      0        2 
   2   chr2_83958398     AKia    T    C        0      0        2 
   2   chr2_83958398     AOna    T    C      0.5      1        2 
   2   chr2_83958398     ASom    T    C        0      0        2 
   2   chr2_83958398     HCab    T    C        0      0        2 
   2   chr2_83958398     HPrz    T    C        0      0        2 
   2   chr2_83958398     ZBoe    T    C        0      0        2 
   2   chr2_83958398     ZGre    T    C        0      0        2 
   2   chr2_83958398     ZHar    T    C        0      0        2 
   2   chr2_83958398   Sample    T    C        0      0        2 
   2   chr2_83962731     AAsi    T    C        0      0        2 
   2   chr2_83962731     AKia    T    C        0      0        2 
   2   chr2_83962731     AOna    T    C      0.5      1        2 
   2   chr2_83962731     ASom    T    C        0      0        2 
   2   chr2_83962731     HCab    T    C        0      0        2 
   2   chr2_83962731     HPrz    T    C        0      0        2 
   2   chr2_83962731     ZBoe    T    C        0      0        2 
   2   chr2_83962731     ZGre    T    C        0      0        2 
   2   chr2_83962731     ZHar    T    C        0      0        2 
   2   chr2_83962731   Sample    T    C        0      0        2 
   2   chr2_83966848     AAsi    A    G        0      0        2 
   2   chr2_83966848     AKia    A    G        1      2        2 
   2   chr2_83966848     AOna    A    G      0.5      1        2 
   2   chr2_83966848     ASom    A    G        0      0        2 
   2   chr2_83966848     HCab    A    G        0      0        2 
   2   chr2_83966848     HPrz    A    G        0      0        2 
   2   chr2_83966848     ZBoe    A    G        0      0        2 
   2   chr2_83966848     ZGre    A    G        0      0        2 
   2   chr2_83966848     ZHar    A    G        0      0        2 
   2   chr2_83966848   Sample    A    G        0      0        2 
   2   chr2_83967242     AAsi    T    C        0      0        2 
   2   chr2_83967242     AKia    T    C        0      0        2 
   2   chr2_83967242     AOna    T    C        0      0        2 
   2   chr2_83967242     ASom    T    C        0      0        2 
   2   chr2_83967242     HCab    T    C        0      0        2 
   2   chr2_83967242     HPrz    T    C        0      0        2 
   2   chr2_83967242     ZBoe    T    C      0.5      1        2 
   2   chr2_83967242     ZGre    T    C        0      0        2 
   2   chr2_83967242     ZHar    T    C        0      0        2 
   2   chr2_83967242   Sample    T    C        0      0        2 
   2   chr2_83968363     AAsi    T    G        0      0        2 
   2   chr2_83968363     AKia    T    G        0      0        2 
   2   chr2_83968363     AOna    T    G        0      0        2 
   2   chr2_83968363     ASom    T    G        0      0        2 
   2   chr2_83968363     HCab    T    G        0      0        2 
   2   chr2_83968363     HPrz    T    G        0      0        2 
   2   chr2_83968363     ZBoe    T    G      0.5      1        2 
   2   chr2_83968363     ZGre    T    G        0      0        2 
   2   chr2_83968363     ZHar    T    G        0      0        2 
   2   chr2_83968363   Sample    T    G        0      0        2 
   2   chr2_83976660     AAsi    C    G        0      0        2 
   2   chr2_83976660     AKia    C    G        0      0        2 
   2   chr2_83976660     AOna    C    G        0      0        2 
   2   chr2_83976660     ASom    C    G        0      0        2 
   2   chr2_83976660     HCab    C    G        0      0        2 
   2   chr2_83976660     HPrz    C    G        0      0        2 
   2   chr2_83976660     ZBoe    C    G      0.5      1        2 
   2   chr2_83976660     ZGre    C    G        0      0        2 
   2   chr2_83976660     ZHar    C    G        0      0        2 
   2   chr2_83976660   Sample    C    G        0      0        2 
   2   chr2_83987223     AAsi    G    A        0      0        2 
   2   chr2_83987223     AKia    G    A        0      0        2 
   2   chr2_83987223     AOna    G    A        0      0        2 
   2   chr2_83987223     ASom    G    A        0      0        2 
   2   chr2_83987223     HCab    G    A        1      2        2 
   2   chr2_83987223     HPrz    G    A        1      2        2 
   2   chr2_83987223     ZBoe    G    A        0      0        2 
   2   chr2_83987223     ZGre    G    A        0      0        2 
   2   chr2_83987223     ZHar    G    A        0      0        2 
   2   chr2_83987223   Sample    G    A        0      0        2 
   2   chr2_83993216     AAsi    T    A        0      0        2 
   2   chr2_83993216     AKia    T    A        0      0        2 
   2   chr2_83993216     AOna    T    A        0      0        2 
   2   chr2_83993216     ASom    T    A        0      0        2 
   2   chr2_83993216     HCab    T    A        0      0        2 
   2   chr2_83993216     HPrz    T    A        0      0        2 
   2   chr2_83993216     ZBoe    T    A        0      0        2 
   2   chr2_83993216     ZGre    T    A      0.5      1        2 
   2   chr2_83993216     ZHar    T    A        0      0        2 
   2   chr2_83993216   Sample    T    A        0      0        2 
   2   chr2_83999358     AAsi    A    G        1      2        2 
   2   chr2_83999358     AKia    A    G        0      0        2 
   2   chr2_83999358     AOna    A    G        0      0        2 
   2   chr2_83999358     ASom    A    G        0      0        2 
   2   chr2_83999358     HCab    A    G        0      0        2 
   2   chr2_83999358     HPrz    A    G        0      0        2 
   2   chr2_83999358     ZBoe    A    G        0      0        2 
   2   chr2_83999358     ZGre    A    G        0      0        2 
   2   chr2_83999358     ZHar    A    G        0      0        2 
   2   chr2_83999358   Sample    A    G        0      0        2 
   2   chr2_84001529     AAsi    T    C        0      0        2 
   2   chr2_84001529     AKia    T    C        0      0        2 
   2   chr2_84001529     AOna    T    C        0      0        2 
   2   chr2_84001529     ASom    T    C        0      0        2 
   2   chr2_84001529     HCab    T    C        0      0        2 
   2   chr2_84001529     HPrz    T    C        0      0        2 
   2   chr2_84001529     ZBoe    T    C      0.5      1        2 
   2   chr2_84001529     ZGre    T    C        0      0        2 
   2   chr2_84001529     ZHar    T    C        0      0        2 
   2   chr2_84001529   Sample    T    C        0      0        2 
   2   chr2_84013292     AAsi    G    T        0      0        2 
   2   chr2_84013292     AKia    G    T        0      0        2 
   2   chr2_84013292     AOna    G    T        1      2        2 
   2   chr2_84013292     ASom    G    T        0      0        2 
   2   chr2_84013292     HCab    G    T        0      0        2 
   2   chr2_84013292     HPrz    G    T        0      0        2 
   2   chr2_84013292     ZBoe    G    T        0      0        2 
   2   chr2_84013292     ZGre    G    T        0      0        2 
   2   chr2_84013292     ZHar    G    T        0      0        2 
   2   chr2_84013292   Sample    G    T        0      0        2 
   2   chr2_84016843     AAsi    G    T        0      0        2 
   2   chr2_84016843     AKia    G    T        0      0        2 
   2   chr2_84016843     AOna    G    T        1      2        2 
   2   chr2_84016843     ASom    G    T        0      0        2 
   2   chr2_84016843     HCab    G    T        0      0        2 
   2   chr2_84016843     HPrz    G    T        0      0        2 
   2   chr2_84016843     ZBoe    G    T        0      0        2 
   2   chr2_84016843     ZGre    G    T        0      0        2 
   2   chr2_84016843     ZHar    G    T        0      0        2 
   2   chr2_84016843   Sample    G    T        0      0        2 
   2   chr2_84022462     AAsi    C    T        0      0        2 
   2   chr2_84022462     AKia    C    T        0      0        2 
   2   chr2_84022462     AOna    C    T        0      0        2 
   2   chr2_84022462     ASom    C    T        0      0        2 
   2   chr2_84022462     HCab    C    T        1      2        2 
   2   chr2_84022462     HPrz    C    T        1      2        2 
   2   chr2_84022462     ZBoe    C    T        0      0        2 
   2   chr2_84022462     ZGre    C    T        0      0        2 
   2   chr2_84022462     ZHar    C    T        0      0        2 
   2   chr2_84022462   Sample    C    T        0      0        2 
   2   chr2_84038428     AAsi    T    C        0      0        2 
   2   chr2_84038428     AKia    T    C        0      0        2 
   2   chr2_84038428     AOna    T    C        0      0        2 
   2   chr2_84038428     ASom    T    C        0      0        2 
   2   chr2_84038428     HCab    T    C        0      0        2 
   2   chr2_84038428     HPrz    T    C        0      0        2 
   2   chr2_84038428     ZBoe    T    C      0.5      1        2 
   2   chr2_84038428     ZGre    T    C        1      2        2 
   2   chr2_84038428     ZHar    T    C        0      0        2 
   2   chr2_84038428   Sample    T    C        0      0        2 
   2   chr2_84042070     AAsi    G    A        0      0        2 
   2   chr2_84042070     AKia    G    A        0      0        2 
   2   chr2_84042070     AOna    G    A        0      0        2 
   2   chr2_84042070     ASom    G    A        0      0        2 
   2   chr2_84042070     HCab    G    A        0      0        2 
   2   chr2_84042070     HPrz    G    A      0.5      1        2 
   2   chr2_84042070     ZBoe    G    A        0      0        2 
   2   chr2_84042070     ZGre    G    A        0      0        2 
   2   chr2_84042070     ZHar    G    A        0      0        2 
   2   chr2_84042070   Sample    G    A        0      0        2 
   2   chr2_84044841     AAsi    T    G        0      0        2 
   2   chr2_84044841     AKia    T    G        0      0        2 
   2   chr2_84044841     AOna    T    G        0      0        2 
   2   chr2_84044841     ASom    T    G        0      0        2 
   2   chr2_84044841     HCab    T    G        1      2        2 
   2   chr2_84044841     HPrz    T    G        1      2        2 
   2   chr2_84044841     ZBoe    T    G        0      0        2 
   2   chr2_84044841     ZGre    T    G        0      0        2 
   2   chr2_84044841     ZHar    T    G        0      0        2 
   2   chr2_84044841   Sample    T    G        0      0        2 
   2   chr2_84045628     AAsi    A    G        0      0        2 
   2   chr2_84045628     AKia    A    G        0      0        2 
   2   chr2_84045628     AOna    A    G        0      0        2 
   2   chr2_84045628     ASom    A    G        0      0        2 
   2   chr2_84045628     HCab    A    G        1      2        2 
   2   chr2_84045628     HPrz    A    G        1      2        2 
   2   chr2_84045628     ZBoe    A    G        0      0        2 
   2   chr2_84045628     ZGre    A    G        0      0        2 
   2   chr2_84045628     ZHar    A    G        0      0        2 
   2   chr2_84045628   Sample    A    G        0      0        2 
   2   chr2_84045809     AAsi    C    A        0      0        2 
   2   chr2_84045809     AKia    C    A        0      0        2 
   2   chr2_84045809     AOna    C    A        0      0        2 
   2   chr2_84045809     ASom    C    A        0      0        2 
   2   chr2_84045809     HCab    C    A        1      2        2 
   2   chr2_84045809     HPrz    C    A        1      2        2 
   2   chr2_84045809     ZBoe    C    A        0      0        2 
   2   chr2_84045809     ZGre    C    A        0      0        2 
   2   chr2_84045809     ZHar    C    A        0      0        2 
   2   chr2_84045809   Sample    C    A        0      0        2 
   2   chr2_84047741     AAsi    A    T        0      0        2 
   2   chr2_84047741     AKia    A    T        0      0        2 
   2   chr2_84047741     AOna    A    T        0      0        2 
   2   chr2_84047741     ASom    A    T        0      0        2 
   2   chr2_84047741     HCab    A    T        0      0        2 
   2   chr2_84047741     HPrz    A    T        0      0        2 
   2   chr2_84047741     ZBoe    A    T        0      0        2 
   2   chr2_84047741     ZGre    A    T      0.5      1        2 
   2   chr2_84047741     ZHar    A    T        0      0        2 
   2   chr2_84047741   Sample    A    T        0      0        2 
   2   chr2_84049832     AAsi    A    G        0      0        2 
   2   chr2_84049832     AKia    A    G        0      0        2 
   2   chr2_84049832     AOna    A    G      0.5      1        2 
   2   chr2_84049832     ASom    A    G        0      0        2 
   2   chr2_84049832     HCab    A    G        0      0        2 
   2   chr2_84049832     HPrz    A    G        0      0        2 
   2   chr2_84049832     ZBoe    A    G        0      0        2 
   2   chr2_84049832     ZGre    A    G        0      0        2 
   2   chr2_84049832     ZHar    A    G        0      0        2 
   2   chr2_84049832   Sample    A    G        0      0        2 
   2   chr2_84053834     AAsi    C    T        0      0        2 
   2   chr2_84053834     AKia    C    T        0      0        2 
   2   chr2_84053834     AOna    C    T        0      0        2 
   2   chr2_84053834     ASom    C    T        0      0        2 
   2   chr2_84053834     HCab    C    T        1      2        2 
   2   chr2_84053834     HPrz    C    T      0.5      1        2 
   2   chr2_84053834     ZBoe    C    T        0      0        2 
   2   chr2_84053834     ZGre    C    T        0      0        2 
   2   chr2_84053834     ZHar    C    T        0      0        2 
   2   chr2_84053834   Sample    C    T        0      0        2 
   2   chr2_84057292     AAsi    C    T        0      0        2 
   2   chr2_84057292     AKia    C    T        0      0        2 
   2   chr2_84057292     AOna    C    T        0      0        2 
   2   chr2_84057292     ASom    C    T        0      0        2 
   2   chr2_84057292     HCab    C    T        1      2        2 
   2   chr2_84057292     HPrz    C    T        0      0        2 
   2   chr2_84057292     ZBoe    C    T        0      0        2 
   2   chr2_84057292     ZGre    C    T        0      0        2 
   2   chr2_84057292     ZHar    C    T        0      0        2 
   2   chr2_84057292   Sample    C    T        0      0        2 
   2   chr2_84061249     AAsi    G    A        0      0        2 
   2   chr2_84061249     AKia    G    A        0      0        2 
   2   chr2_84061249     AOna    G    A        0      0        2 
   2   chr2_84061249     ASom    G    A        0      0        2 
   2   chr2_84061249     HCab    G    A        0      0        2 
   2   chr2_84061249     HPrz    G    A        0      0        2 
   2   chr2_84061249     ZBoe    G    A        1      2        2 
   2   chr2_84061249     ZGre    G    A        0      0        2 
   2   chr2_84061249     ZHar    G    A        0      0        2 
   2   chr2_84061249   Sample    G    A        0      0        2 
   2   chr2_84081295     AAsi    G    A        0      0        2 
   2   chr2_84081295     AKia    G    A        0      0        2 
   2   chr2_84081295     AOna    G    A        0      0        2 
   2   chr2_84081295     ASom    G    A        0      0        2 
   2   chr2_84081295     HCab    G    A        0      0        2 
   2   chr2_84081295     HPrz    G    A      0.5      1        2 
   2   chr2_84081295     ZBoe    G    A        0      0        2 
   2   chr2_84081295     ZGre    G    A        0      0        2 
   2   chr2_84081295     ZHar    G    A        0      0        2 
   2   chr2_84081295   Sample    G    A        0      0        2 
   2   chr2_84081308     AAsi    C    T        0      0        2 
   2   chr2_84081308     AKia    C    T        0      0        2 
   2   chr2_84081308     AOna    C    T        0      0        2 
   2   chr2_84081308     ASom    C    T        0      0        2 
   2   chr2_84081308     HCab    C    T        0      0        2 
   2   chr2_84081308     HPrz    C    T      0.5      1        2 
   2   chr2_84081308     ZBoe    C    T        0      0        2 
   2   chr2_84081308     ZGre    C    T        0      0        2 
   2   chr2_84081308     ZHar    C    T        0      0        2 
   2   chr2_84081308   Sample    C    T        0      0        2 
   2   chr2_84083139     AAsi    A    G        0      0        2 
   2   chr2_84083139     AKia    A    G        0      0        2 
   2   chr2_84083139     AOna    A    G        0      0        2 
   2   chr2_84083139     ASom    A    G        0      0        2 
   2   chr2_84083139     HCab    A    G        0      0        2 
   2   chr2_84083139     HPrz    A    G      0.5      1        2 
   2   chr2_84083139     ZBoe    A    G        0      0        2 
   2   chr2_84083139     ZGre    A    G        0      0        2 
   2   chr2_84083139     ZHar    A    G        0      0        2 
   2   chr2_84083139   Sample    A    G        0      0        2 
   2   chr2_84105329     AAsi    A    C        1      2        2 
   2   chr2_84105329     AKia    A    C        0      0        2 
   2   chr2_84105329     AOna    A    C        0      0        2 
   2   chr2_84105329     ASom    A    C        1      2        2 
   2   chr2_84105329     HCab    A    C        0      0        2 
   2   chr2_84105329     HPrz    A    C        0      0        2 
   2   chr2_84105329     ZBoe    A    C        0      0        2 
   2   chr2_84105329     ZGre    A    C        0      0        2 
   2   chr2_84105329     ZHar    A    C        0      0        2 
   2   chr2_84105329   Sample    A    C        1      2        2 
   2   chr2_84110349     AAsi    C    A        0      0        2 
   2   chr2_84110349     AKia    C    A        1      2        2 
   2   chr2_84110349     AOna    C    A        1      2        2 
   2   chr2_84110349     ASom    C    A        0      0        2 
   2   chr2_84110349     HCab    C    A        0      0        2 
   2   chr2_84110349     HPrz    C    A        0      0        2 
   2   chr2_84110349     ZBoe    C    A        0      0        2 
   2   chr2_84110349     ZGre    C    A        0      0        2 
   2   chr2_84110349     ZHar    C    A        0      0        2 
   2   chr2_84110349   Sample    C    A        0      0        2 
   2   chr2_84113694     AAsi    T    C        0      0        2 
   2   chr2_84113694     AKia    T    C        0      0        2 
   2   chr2_84113694     AOna    T    C        0      0        2 
   2   chr2_84113694     ASom    T    C        0      0        2 
   2   chr2_84113694     HCab    T    C        1      2        2 
   2   chr2_84113694     HPrz    T    C        1      2        2 
   2   chr2_84113694     ZBoe    T    C        0      0        2 
   2   chr2_84113694     ZGre    T    C        0      0        2 
   2   chr2_84113694     ZHar    T    C        0      0        2 
   2   chr2_84113694   Sample    T    C        0      0        2 
   2   chr2_84123720     AAsi    C    A        0      0        2 
   2   chr2_84123720     AKia    C    A        0      0        2 
   2   chr2_84123720     AOna    C    A        0      0        2 
   2   chr2_84123720     ASom    C    A        0      0        2 
   2   chr2_84123720     HCab    C    A        1      2        2 
   2   chr2_84123720     HPrz    C    A        1      2        2 
   2   chr2_84123720     ZBoe    C    A        0      0        2 
   2   chr2_84123720     ZGre    C    A        0      0        2 
   2   chr2_84123720     ZHar    C    A        0      0        2 
   2   chr2_84123720   Sample    C    A        0      0        2 
   2   chr2_84123763     AAsi    T    C        0      0        2 
   2   chr2_84123763     AKia    T    C        0      0        2 
   2   chr2_84123763     AOna    T    C        0      0        2 
   2   chr2_84123763     ASom    T    C        0      0        2 
   2   chr2_84123763     HCab    T    C        0      0        2 
   2   chr2_84123763     HPrz    T    C        0      0        2 
   2   chr2_84123763     ZBoe    T    C        0      0        2 
   2   chr2_84123763     ZGre    T    C        0      0        2 
   2   chr2_84123763     ZHar    T    C        1      2        2 
   2   chr2_84123763   Sample    T    C        0      0        2 
   2   chr2_84129826     AAsi    T    C        0      0        2 
   2   chr2_84129826     AKia    T    C        0      0        2 
   2   chr2_84129826     AOna    T    C        0      0        2 
   2   chr2_84129826     ASom    T    C        0      0        2 
   2   chr2_84129826     HCab    T    C        0      0        2 
   2   chr2_84129826     HPrz    T    C        0      0        2 
   2   chr2_84129826     ZBoe    T    C        1      2        2 
   2   chr2_84129826     ZGre    T    C        0      0        2 
   2   chr2_84129826     ZHar    T    C        0      0        2 
   2   chr2_84129826   Sample    T    C        0      0        2 
   2   chr2_84133557     AAsi    G    A      0.5      1        2 
   2   chr2_84133557     AKia    G    A        0      0        2 
   2   chr2_84133557     AOna    G    A        0      0        2 
   2   chr2_84133557     ASom    G    A        1      2        2 
   2   chr2_84133557     HCab    G    A        0      0        2 
   2   chr2_84133557     HPrz    G    A        0      0        2 
   2   chr2_84133557     ZBoe    G    A        0      0        2 
   2   chr2_84133557     ZGre    G    A        0      0        2 
   2   chr2_84133557     ZHar    G    A        0      0        2 
   2   chr2_84133557   Sample    G    A        1      2        2 
   2   chr2_84140336     AAsi    A    G        0      0        2 
   2   chr2_84140336     AKia    A    G        0      0        2 
   2   chr2_84140336     AOna    A    G        0      0        2 
   2   chr2_84140336     ASom    A    G        0      0        2 
   2   chr2_84140336     HCab    A    G        0      0        2 
   2   chr2_84140336     HPrz    A    G        0      0        2 
   2   chr2_84140336     ZBoe    A    G      0.5      1        2 
   2   chr2_84140336     ZGre    A    G        0      0        2 
   2   chr2_84140336     ZHar    A    G        0      0        2 
   2   chr2_84140336   Sample    A    G        0      0        2 
   2   chr2_84143989     AAsi    C    T        0      0        2 
   2   chr2_84143989     AKia    C    T        0      0        2 
   2   chr2_84143989     AOna    C    T        0      0        2 
   2   chr2_84143989     ASom    C    T        0      0        2 
   2   chr2_84143989     HCab    C    T        0      0        2 
   2   chr2_84143989     HPrz    C    T        0      0        2 
   2   chr2_84143989     ZBoe    C    T      0.5      1        2 
   2   chr2_84143989     ZGre    C    T        0      0        2 
   2   chr2_84143989     ZHar    C    T        0      0        2 
   2   chr2_84143989   Sample    C    T        0      0        2 
   2   chr2_84149047     AAsi    G    T        0      0        2 
   2   chr2_84149047     AKia    G    T        1      2        2 
   2   chr2_84149047     AOna    G    T        1      2        2 
   2   chr2_84149047     ASom    G    T        0      0        2 
   2   chr2_84149047     HCab    G    T        0      0        2 
   2   chr2_84149047     HPrz    G    T        0      0        2 
   2   chr2_84149047     ZBoe    G    T        0      0        2 
   2   chr2_84149047     ZGre    G    T        0      0        2 
   2   chr2_84149047     ZHar    G    T        0      0        2 
   2   chr2_84149047   Sample    G    T        0      0        2 
   2   chr2_84154306     AAsi    C    T        0      0        2 
   2   chr2_84154306     AKia    C    T        0      0        2 
   2   chr2_84154306     AOna    C    T        0      0        2 
   2   chr2_84154306     ASom    C    T        0      0        2 
   2   chr2_84154306     HCab    C    T        0      0        2 
   2   chr2_84154306     HPrz    C    T      0.5      1        2 
   2   chr2_84154306     ZBoe    C    T        0      0        2 
   2   chr2_84154306     ZGre    C    T        0      0        2 
   2   chr2_84154306     ZHar    C    T        0      0        2 
   2   chr2_84154306   Sample    C    T        0      0        2 
   2   chr2_84167251     AAsi    A    G        0      0        2 
   2   chr2_84167251     AKia    A    G        0      0        2 
   2   chr2_84167251     AOna    A    G        0      0        2 
   2   chr2_84167251     ASom    A    G        0      0        2 
   2   chr2_84167251     HCab    A    G        0      0        2 
   2   chr2_84167251     HPrz    A    G        0      0        2 
   2   chr2_84167251     ZBoe    A    G        1      2        2 
   2   chr2_84167251     ZGre    A    G        0      0        2 
   2   chr2_84167251     ZHar    A    G        0      0        2 
   2   chr2_84167251   Sample    A    G        0      0        2 
   2   chr2_84170212     AAsi    C    T        0      0        2 
   2   chr2_84170212     AKia    C    T        0      0        2 
   2   chr2_84170212     AOna    C    T        0      0        2 
   2   chr2_84170212     ASom    C    T        0      0        2 
   2   chr2_84170212     HCab    C    T        0      0        2 
   2   chr2_84170212     HPrz    C    T        0      0        2 
   2   chr2_84170212     ZBoe    C    T      0.5      1        2 
   2   chr2_84170212     ZGre    C    T        0      0        2 
   2   chr2_84170212     ZHar    C    T        0      0        2 
   2   chr2_84170212   Sample    C    T        0      0        2 
   2   chr2_84182080     AAsi    T    C        0      0        2 
   2   chr2_84182080     AKia    T    C        0      0        2 
   2   chr2_84182080     AOna    T    C        0      0        2 
   2   chr2_84182080     ASom    T    C        0      0        2 
   2   chr2_84182080     HCab    T    C        0      0        2 
   2   chr2_84182080     HPrz    T    C        0      0        2 
   2   chr2_84182080     ZBoe    T    C        0      0        2 
   2   chr2_84182080     ZGre    T    C        1      2        2 
   2   chr2_84182080     ZHar    T    C        0      0        2 
   2   chr2_84182080   Sample    T    C        0      0        2 
   2   chr2_84186373     AAsi    A    G        1      2        2 
   2   chr2_84186373     AKia    A    G        0      0        2 
   2   chr2_84186373     AOna    A    G        0      0        2 
   2   chr2_84186373     ASom    A    G        1      2        2 
   2   chr2_84186373     HCab    A    G        0      0        2 
   2   chr2_84186373     HPrz    A    G      0.5      1        2 
   2   chr2_84186373     ZBoe    A    G        0      0        2 
   2   chr2_84186373     ZGre    A    G        0      0        2 
   2   chr2_84186373     ZHar    A    G        0      0        2 
   2   chr2_84186373   Sample    A    G        1      2        2 
   2   chr2_84189648     AAsi    C    T        0      0        2 
   2   chr2_84189648     AKia    C    T        1      2        2 
   2   chr2_84189648     AOna    C    T        1      2        2 
   2   chr2_84189648     ASom    C    T        0      0        2 
   2   chr2_84189648     HCab    C    T        0      0        2 
   2   chr2_84189648     HPrz    C    T        0      0        2 
   2   chr2_84189648     ZBoe    C    T        0      0        2 
   2   chr2_84189648     ZGre    C    T        0      0        2 
   2   chr2_84189648     ZHar    C    T        0      0        2 
   2   chr2_84189648   Sample    C    T        0      0        2 
   2   chr2_84200455     AAsi    G    T        0      0        2 
   2   chr2_84200455     AKia    G    T        0      0        2 
   2   chr2_84200455     AOna    G    T        0      0        2 
   2   chr2_84200455     ASom    G    T        0      0        2 
   2   chr2_84200455     HCab    G    T        0      0        2 
   2   chr2_84200455     HPrz    G    T      0.5      1        2 
   2   chr2_84200455     ZBoe    G    T        0      0        2 
   2   chr2_84200455     ZGre    G    T        0      0        2 
   2   chr2_84200455     ZHar    G    T        0      0        2 
   2   chr2_84200455   Sample    G    T        0      0        2 
   2   chr2_84213044     AAsi    T    C        0      0        2 
   2   chr2_84213044     AKia    T    C        0      0        2 
   2   chr2_84213044     AOna    T    C        0      0        2 
   2   chr2_84213044     ASom    T    C        1      2        2 
   2   chr2_84213044     HCab    T    C        0      0        2 
   2   chr2_84213044     HPrz    T    C        0      0        2 
   2   chr2_84213044     ZBoe    T    C        0      0        2 
   2   chr2_84213044     ZGre    T    C        0      0        2 
   2   chr2_84213044     ZHar    T    C        0      0        2 
   2   chr2_84213044   Sample    T    C        0      0        2 
   2   chr2_84216645     AAsi    T    A        0      0        2 
   2   chr2_84216645     AKia    T    A        0      0        2 
   2   chr2_84216645     AOna    T    A        0      0        2 
   2   chr2_84216645     ASom    T    A        0      0        2 
   2   chr2_84216645     HCab    T    A        0      0        2 
   2   chr2_84216645     HPrz    T    A      0.5      1        2 
   2   chr2_84216645     ZBoe    T    A        0      0        2 
   2   chr2_84216645     ZGre    T    A        0      0        2 
   2   chr2_84216645     ZHar    T    A        0      0        2 
   2   chr2_84216645   Sample    T    A        0      0        2 
   2   chr2_84217586     AAsi    T    G        0      0        2 
   2   chr2_84217586     AKia    T    G        0      0        2 
   2   chr2_84217586     AOna    T    G        0      0        2 
   2   chr2_84217586     ASom    T    G        0      0        2 
   2   chr2_84217586     HCab    T    G        0      0        2 
   2   chr2_84217586     HPrz    T    G        0      0        2 
   2   chr2_84217586     ZBoe    T    G        0      0        2 
   2   chr2_84217586     ZGre    T    G        0      0        2 
   2   chr2_84217586     ZHar    T    G      0.5      1        2 
   2   chr2_84217586   Sample    T    G        0      0        2 
   2   chr2_84218799     AAsi    T    C        0      0        2 
   2   chr2_84218799     AKia    T    C        0      0        2 
   2   chr2_84218799     AOna    T    C        0      0        2 
   2   chr2_84218799     ASom    T    C        0      0        2 
   2   chr2_84218799     HCab    T    C        1      2        2 
   2   chr2_84218799     HPrz    T    C        1      2        2 
   2   chr2_84218799     ZBoe    T    C        0      0        2 
   2   chr2_84218799     ZGre    T    C        0      0        2 
   2   chr2_84218799     ZHar    T    C        0      0        2 
   2   chr2_84218799   Sample    T    C        0      0        2 
   2   chr2_84226016     AAsi    A    G        0      0        2 
   2   chr2_84226016     AKia    A    G        0      0        2 
   2   chr2_84226016     AOna    A    G        0      0        2 
   2   chr2_84226016     ASom    A    G        0      0        2 
   2   chr2_84226016     HCab    A    G        0      0        2 
   2   chr2_84226016     HPrz    A    G      0.5      1        2 
   2   chr2_84226016     ZBoe    A    G        0      0        2 
   2   chr2_84226016     ZGre    A    G        0      0        2 
   2   chr2_84226016     ZHar    A    G        0      0        2 
   2   chr2_84226016   Sample    A    G        0      0        2 
   2   chr2_84228012     AAsi    T    C      0.5      1        2 
   2   chr2_84228012     AKia    T    C        0      0        2 
   2   chr2_84228012     AOna    T    C        0      0        2 
   2   chr2_84228012     ASom    T    C        0      0        2 
   2   chr2_84228012     HCab    T    C        0      0        2 
   2   chr2_84228012     HPrz    T    C        0      0        2 
   2   chr2_84228012     ZBoe    T    C        0      0        2 
   2   chr2_84228012     ZGre    T    C        0      0        2 
   2   chr2_84228012     ZHar    T    C        0      0        2 
   2   chr2_84228012   Sample    T    C        0      0        2 
   2   chr2_84228321     AAsi    T    C        0      0        2 
   2   chr2_84228321     AKia    T    C        0      0        2 
   2   chr2_84228321     AOna    T    C        0      0        2 
   2   chr2_84228321     ASom    T    C        0      0        2 
   2   chr2_84228321     HCab    T    C        1      2        2 
   2   chr2_84228321     HPrz    T    C        1      2        2 
   2   chr2_84228321     ZBoe    T    C        0      0        2 
   2   chr2_84228321     ZGre    T    C        0      0        2 
   2   chr2_84228321     ZHar    T    C        0      0        2 
   2   chr2_84228321   Sample    T    C        1      2        2 
   2   chr2_84236835     AAsi    G    A      0.5      1        2 
   2   chr2_84236835     AKia    G    A        0      0        2 
   2   chr2_84236835     AOna    G    A        0      0        2 
   2   chr2_84236835     ASom    G    A        1      2        2 
   2   chr2_84236835     HCab    G    A        0      0        2 
   2   chr2_84236835     HPrz    G    A        0      0        2 
   2   chr2_84236835     ZBoe    G    A        0      0        2 
   2   chr2_84236835     ZGre    G    A        0      0        2 
   2   chr2_84236835     ZHar    G    A        0      0        2 
   2   chr2_84236835   Sample    G    A        0      0        2 
   2   chr2_84237973     AAsi    A    G        0      0        2 
   2   chr2_84237973     AKia    A    G        0      0        2 
   2   chr2_84237973     AOna    A    G      0.5      1        2 
   2   chr2_84237973     ASom    A    G        0      0        2 
   2   chr2_84237973     HCab    A    G        1      2        2 
   2   chr2_84237973     HPrz    A    G        1      2        2 
   2   chr2_84237973     ZBoe    A    G        0      0        2 
   2   chr2_84237973     ZGre    A    G        0      0        2 
   2   chr2_84237973     ZHar    A    G        0      0        2 
   2   chr2_84237973   Sample    A    G        0      0        2 
   2   chr2_84238331     AAsi    G    A        0      0        2 
   2   chr2_84238331     AKia    G    A        0      0        2 
   2   chr2_84238331     AOna    G    A        0      0        2 
   2   chr2_84238331     ASom    G    A        0      0        2 
   2   chr2_84238331     HCab    G    A        0      0        2 
   2   chr2_84238331     HPrz    G    A      0.5      1        2 
   2   chr2_84238331     ZBoe    G    A        0      0        2 
   2   chr2_84238331     ZGre    G    A        0      0        2 
   2   chr2_84238331     ZHar    G    A        0      0        2 
   2   chr2_84238331   Sample    G    A        0      0        2 
   2   chr2_84245729     AAsi    T    C        0      0        2 
   2   chr2_84245729     AKia    T    C        0      0        2 
   2   chr2_84245729     AOna    T    C        0      0        2 
   2   chr2_84245729     ASom    T    C        0      0        2 
   2   chr2_84245729     HCab    T    C        0      0        2 
   2   chr2_84245729     HPrz    T    C        0      0        2 
   2   chr2_84245729     ZBoe    T    C        0      0        2 
   2   chr2_84245729     ZGre    T    C        0      0        2 
   2   chr2_84245729     ZHar    T    C      0.5      1        2 
   2   chr2_84245729   Sample    T    C        0      0        2 
   2   chr2_84247380     AAsi    A    T        0      0        2 
   2   chr2_84247380     AKia    A    T        0      0        2 
   2   chr2_84247380     AOna    A    T        0      0        2 
   2   chr2_84247380     ASom    A    T        0      0        2 
   2   chr2_84247380     HCab    A    T        0      0        2 
   2   chr2_84247380     HPrz    A    T        0      0        2 
   2   chr2_84247380     ZBoe    A    T        0      0        2 
   2   chr2_84247380     ZGre    A    T        1      2        2 
   2   chr2_84247380     ZHar    A    T        0      0        2 
   2   chr2_84247380   Sample    A    T        0      0        2 
   2   chr2_84247921     AAsi    G    A        0      0        2 
   2   chr2_84247921     AKia    G    A        0      0        2 
   2   chr2_84247921     AOna    G    A        0      0        2 
   2   chr2_84247921     ASom    G    A        0      0        2 
   2   chr2_84247921     HCab    G    A        1      2        2 
   2   chr2_84247921     HPrz    G    A        1      2        2 
   2   chr2_84247921     ZBoe    G    A        0      0        2 
   2   chr2_84247921     ZGre    G    A        0      0        2 
   2   chr2_84247921     ZHar    G    A        0      0        2 
   2   chr2_84247921   Sample    G    A        0      0        2 
   2   chr2_84251997     AAsi    C    T        0      0        2 
   2   chr2_84251997     AKia    C    T        0      0        2 
   2   chr2_84251997     AOna    C    T      0.5      1        2 
   2   chr2_84251997     ASom    C    T        0      0        2 
   2   chr2_84251997     HCab    C    T        0      0        2 
   2   chr2_84251997     HPrz    C    T        0      0        2 
   2   chr2_84251997     ZBoe    C    T        0      0        2 
   2   chr2_84251997     ZGre    C    T        0      0        2 
   2   chr2_84251997     ZHar    C    T        0      0        2 
   2   chr2_84251997   Sample    C    T        0      0        2 
   2   chr2_84252187     AAsi    C    T        0      0        2 
   2   chr2_84252187     AKia    C    T        0      0        2 
   2   chr2_84252187     AOna    C    T        0      0        2 
   2   chr2_84252187     ASom    C    T        0      0        2 
   2   chr2_84252187     HCab    C    T        1      2        2 
   2   chr2_84252187     HPrz    C    T      0.5      1        2 
   2   chr2_84252187     ZBoe    C    T        0      0        2 
   2   chr2_84252187     ZGre    C    T        0      0        2 
   2   chr2_84252187     ZHar    C    T        0      0        2 
   2   chr2_84252187   Sample    C    T        0      0        2 
   2   chr2_84262200     AAsi    C    T        0      0        2 
   2   chr2_84262200     AKia    C    T        0      0        2 
   2   chr2_84262200     AOna    C    T        0      0        2 
   2   chr2_84262200     ASom    C    T        0      0        2 
   2   chr2_84262200     HCab    C    T        1      2        2 
   2   chr2_84262200     HPrz    C    T        1      2        2 
   2   chr2_84262200     ZBoe    C    T        0      0        2 
   2   chr2_84262200     ZGre    C    T        0      0        2 
   2   chr2_84262200     ZHar    C    T        0      0        2 
   2   chr2_84262200   Sample    C    T        0      0        2 
   2   chr2_84262404     AAsi    G    A        0      0        2 
   2   chr2_84262404     AKia    G    A        0      0        2 
   2   chr2_84262404     AOna    G    A        0      0        2 
   2   chr2_84262404     ASom    G    A        0      0        2 
   2   chr2_84262404     HCab    G    A        0      0        2 
   2   chr2_84262404     HPrz    G    A        0      0        2 
   2   chr2_84262404     ZBoe    G    A        0      0        2 
   2   chr2_84262404     ZGre    G    A        0      0        2 
   2   chr2_84262404     ZHar    G    A        1      2        2 
   2   chr2_84262404   Sample    G    A        0      0        2 
   2   chr2_84268670     AAsi    C    T        0      0        2 
   2   chr2_84268670     AKia    C    T        1      2        2 
   2   chr2_84268670     AOna    C    T        1      2        2 
   2   chr2_84268670     ASom    C    T        0      0        2 
   2   chr2_84268670     HCab    C    T        0      0        2 
   2   chr2_84268670     HPrz    C    T        0      0        2 
   2   chr2_84268670     ZBoe    C    T        0      0        2 
   2   chr2_84268670     ZGre    C    T        0      0        2 
   2   chr2_84268670     ZHar    C    T        0      0        2 
   2   chr2_84268670   Sample    C    T        0      0        2 
   2   chr2_84275768     AAsi    G    A        0      0        2 
   2   chr2_84275768     AKia    G    A        0      0        2 
   2   chr2_84275768     AOna    G    A        0      0        2 
   2   chr2_84275768     ASom    G    A        0      0        2 
   2   chr2_84275768     HCab    G    A        0      0        2 
   2   chr2_84275768     HPrz    G    A        0      0        2 
   2   chr2_84275768     ZBoe    G    A        0      0        2 
   2   chr2_84275768     ZGre    G    A        0      0        2 
   2   chr2_84275768     ZHar    G    A      0.5      1        2 
   2   chr2_84275768   Sample    G    A        0      0        2 
   2   chr2_84281488     AAsi    T    G        0      0        2 
   2   chr2_84281488     AKia    T    G        0      0        2 
   2   chr2_84281488     AOna    T    G        0      0        2 
   2   chr2_84281488     ASom    T    G        0      0        2 
   2   chr2_84281488     HCab    T    G      0.5      1        2 
   2   chr2_84281488     HPrz    T    G        0      0        2 
   2   chr2_84281488     ZBoe    T    G        0      0        2 
   2   chr2_84281488     ZGre    T    G        0      0        2 
   2   chr2_84281488     ZHar    T    G        0      0        2 
   2   chr2_84281488   Sample    T    G        0      0        2 
   2   chr2_84288580     AAsi    C    T        0      0        2 
   2   chr2_84288580     AKia    C    T        0      0        2 
   2   chr2_84288580     AOna    C    T        0      0        2 
   2   chr2_84288580     ASom    C    T        0      0        2 
   2   chr2_84288580     HCab    C    T        1      2        2 
   2   chr2_84288580     HPrz    C    T        1      2        2 
   2   chr2_84288580     ZBoe    C    T        0      0        2 
   2   chr2_84288580     ZGre    C    T        0      0        2 
   2   chr2_84288580     ZHar    C    T        0      0        2 
   2   chr2_84288580   Sample    C    T        0      0        2 
   2   chr2_84289367     AAsi    C    A        0      0        2 
   2   chr2_84289367     AKia    C    A        1      2        2 
   2   chr2_84289367     AOna    C    A        1      2        2 
   2   chr2_84289367     ASom    C    A        0      0        2 
   2   chr2_84289367     HCab    C    A        0      0        2 
   2   chr2_84289367     HPrz    C    A        0      0        2 
   2   chr2_84289367     ZBoe    C    A        0      0        2 
   2   chr2_84289367     ZGre    C    A        0      0        2 
   2   chr2_84289367     ZHar    C    A        0      0        2 
   2   chr2_84289367   Sample    C    A        0      0        2 
   2   chr2_84289591     AAsi    G    T        0      0        2 
   2   chr2_84289591     AKia    G    T        0      0        2 
   2   chr2_84289591     AOna    G    T        0      0        2 
   2   chr2_84289591     ASom    G    T        0      0        2 
   2   chr2_84289591     HCab    G    T      0.5      1        2 
   2   chr2_84289591     HPrz    G    T        0      0        2 
   2   chr2_84289591     ZBoe    G    T        0      0        2 
   2   chr2_84289591     ZGre    G    T        0      0        2 
   2   chr2_84289591     ZHar    G    T        0      0        2 
   2   chr2_84289591   Sample    G    T        0      0        2 
   2   chr2_84290279     AAsi    G    A        0      0        2 
   2   chr2_84290279     AKia    G    A        0      0        2 
   2   chr2_84290279     AOna    G    A        0      0        2 
   2   chr2_84290279     ASom    G    A        0      0        2 
   2   chr2_84290279     HCab    G    A        0      0        2 
   2   chr2_84290279     HPrz    G    A        0      0        2 
   2   chr2_84290279     ZBoe    G    A        0      0        2 
   2   chr2_84290279     ZGre    G    A        0      0        2 
   2   chr2_84290279     ZHar    G    A        1      2        2 
   2   chr2_84290279   Sample    G    A        0      0        2 
   2   chr2_84293429     AAsi    G    A        0      0        2 
   2   chr2_84293429     AKia    G    A        0      0        2 
   2   chr2_84293429     AOna    G    A        0      0        2 
   2   chr2_84293429     ASom    G    A        0      0        2 
   2   chr2_84293429     HCab    G    A      0.5      1        2 
   2   chr2_84293429     HPrz    G    A        1      2        2 
   2   chr2_84293429     ZBoe    G    A        0      0        2 
   2   chr2_84293429     ZGre    G    A        0      0        2 
   2   chr2_84293429     ZHar    G    A        0      0        2 
   2   chr2_84293429   Sample    G    A        0      0        2 
   2   chr2_84295015     AAsi    A    G        0      0        2 
   2   chr2_84295015     AKia    A    G        0      0        2 
   2   chr2_84295015     AOna    A    G        0      0        2 
   2   chr2_84295015     ASom    A    G        0      0        2 
   2   chr2_84295015     HCab    A    G        1      2        2 
   2   chr2_84295015     HPrz    A    G        1      2        2 
   2   chr2_84295015     ZBoe    A    G        0      0        2 
   2   chr2_84295015     ZGre    A    G        0      0        2 
   2   chr2_84295015     ZHar    A    G        0      0        2 
   2   chr2_84295015   Sample    A    G        0      0        2 
   2   chr2_84295995     AAsi    C    T        0      0        2 
   2   chr2_84295995     AKia    C    T        0      0        2 
   2   chr2_84295995     AOna    C    T        0      0        2 
   2   chr2_84295995     ASom    C    T        0      0        2 
   2   chr2_84295995     HCab    C    T        1      2        2 
   2   chr2_84295995     HPrz    C    T        1      2        2 
   2   chr2_84295995     ZBoe    C    T        0      0        2 
   2   chr2_84295995     ZGre    C    T        0      0        2 
   2   chr2_84295995     ZHar    C    T        0      0        2 
   2   chr2_84295995   Sample    C    T        0      0        2 
   2   chr2_84302076     AAsi    A    T        1      2        2 
   2   chr2_84302076     AKia    A    T        0      0        2 
   2   chr2_84302076     AOna    A    T        0      0        2 
   2   chr2_84302076     ASom    A    T        1      2        2 
   2   chr2_84302076     HCab    A    T        0      0        2 
   2   chr2_84302076     HPrz    A    T        0      0        2 
   2   chr2_84302076     ZBoe    A    T        0      0        2 
   2   chr2_84302076     ZGre    A    T        1      2        2 
   2   chr2_84302076     ZHar    A    T        0      0        2 
   2   chr2_84302076   Sample    A    T        1      2        2 
   2   chr2_84306332     AAsi    A    G        0      0        2 
   2   chr2_84306332     AKia    A    G        0      0        2 
   2   chr2_84306332     AOna    A    G        0      0        2 
   2   chr2_84306332     ASom    A    G        0      0        2 
   2   chr2_84306332     HCab    A    G        1      2        2 
   2   chr2_84306332     HPrz    A    G        1      2        2 
   2   chr2_84306332     ZBoe    A    G        0      0        2 
   2   chr2_84306332     ZGre    A    G        0      0        2 
   2   chr2_84306332     ZHar    A    G        0      0        2 
   2   chr2_84306332   Sample    A    G        0      0        2 
   2   chr2_84313044     AAsi    G    A        0      0        2 
   2   chr2_84313044     AKia    G    A        0      0        2 
   2   chr2_84313044     AOna    G    A        0      0        2 
   2   chr2_84313044     ASom    G    A        0      0        2 
   2   chr2_84313044     HCab    G    A        0      0        2 
   2   chr2_84313044     HPrz    G    A      0.5      1        2 
   2   chr2_84313044     ZBoe    G    A        0      0        2 
   2   chr2_84313044     ZGre    G    A        0      0        2 
   2   chr2_84313044     ZHar    G    A        0      0        2 
   2   chr2_84313044   Sample    G    A        0      0        2 
   2   chr2_84326995     AAsi    A    G      0.5      1        2 
   2   chr2_84326995     AKia    A    G        0      0        2 
   2   chr2_84326995     AOna    A    G        0      0        2 
   2   chr2_84326995     ASom    A    G        0      0        2 
   2   chr2_84326995     HCab    A    G        0      0        2 
   2   chr2_84326995     HPrz    A    G        0      0        2 
   2   chr2_84326995     ZBoe    A    G        0      0        2 
   2   chr2_84326995     ZGre    A    G        0      0        2 
   2   chr2_84326995     ZHar    A    G        0      0        2 
   2   chr2_84326995   Sample    A    G        0      0        2 
   2   chr2_84331772     AAsi    G    A        1      2        2 
   2   chr2_84331772     AKia    G    A        0      0        2 
   2   chr2_84331772     AOna    G    A        0      0        2 
   2   chr2_84331772     ASom    G    A        1      2        2 
   2   chr2_84331772     HCab    G    A        0      0        2 
   2   chr2_84331772     HPrz    G    A        0      0        2 
   2   chr2_84331772     ZBoe    G    A        0      0        2 
   2   chr2_84331772     ZGre    G    A        0      0        2 
   2   chr2_84331772     ZHar    G    A        0      0        2 
   2   chr2_84331772   Sample    G    A        1      2        2 
   2   chr2_84332655     AAsi    A    T        0      0        2 
   2   chr2_84332655     AKia    A    T        0      0        2 
   2   chr2_84332655     AOna    A    T        1      2        2 
   2   chr2_84332655     ASom    A    T        0      0        2 
   2   chr2_84332655     HCab    A    T        0      0        2 
   2   chr2_84332655     HPrz    A    T        0      0        2 
   2   chr2_84332655     ZBoe    A    T        0      0        2 
   2   chr2_84332655     ZGre    A    T        0      0        2 
   2   chr2_84332655     ZHar    A    T        0      0        2 
   2   chr2_84332655   Sample    A    T        0      0        2 
   2   chr2_84334760     AAsi    G    A        0      0        2 
   2   chr2_84334760     AKia    G    A        0      0        2 
   2   chr2_84334760     AOna    G    A        0      0        2 
   2   chr2_84334760     ASom    G    A        0      0        2 
   2   chr2_84334760     HCab    G    A        0      0        2 
   2   chr2_84334760     HPrz    G    A        0      0        2 
   2   chr2_84334760     ZBoe    G    A      0.5      1        2 
   2   chr2_84334760     ZGre    G    A        0      0        2 
   2   chr2_84334760     ZHar    G    A        0      0        2 
   2   chr2_84334760   Sample    G    A        0      0        2 
   2   chr2_84357654     AAsi    A    G        0      0        2 
   2   chr2_84357654     AKia    A    G      0.5      1        2 
   2   chr2_84357654     AOna    A    G        1      2        2 
   2   chr2_84357654     ASom    A    G        0      0        2 
   2   chr2_84357654     HCab    A    G        0      0        2 
   2   chr2_84357654     HPrz    A    G        0      0        2 
   2   chr2_84357654     ZBoe    A    G        0      0        2 
   2   chr2_84357654     ZGre    A    G        0      0        2 
   2   chr2_84357654     ZHar    A    G        0      0        2 
   2   chr2_84357654   Sample    A    G        0      0        2 
   2   chr2_84358701     AAsi    C    T        0      0        2 
   2   chr2_84358701     AKia    C    T      0.5      1        2 
   2   chr2_84358701     AOna    C    T        0      0        2 
   2   chr2_84358701     ASom    C    T        0      0        2 
   2   chr2_84358701     HCab    C    T        0      0        2 
   2   chr2_84358701     HPrz    C    T        0      0        2 
   2   chr2_84358701     ZBoe    C    T        0      0        2 
   2   chr2_84358701     ZGre    C    T        0      0        2 
   2   chr2_84358701     ZHar    C    T        0      0        2 
   2   chr2_84358701   Sample    C    T        0      0        2 
   2   chr2_84359891     AAsi    A    G        0      0        2 
   2   chr2_84359891     AKia    A    G      0.5      1        2 
   2   chr2_84359891     AOna    A    G        1      2        2 
   2   chr2_84359891     ASom    A    G        0      0        2 
   2   chr2_84359891     HCab    A    G        0      0        2 
   2   chr2_84359891     HPrz    A    G        0      0        2 
   2   chr2_84359891     ZBoe    A    G        0      0        2 
   2   chr2_84359891     ZGre    A    G        0      0        2 
   2   chr2_84359891     ZHar    A    G        0      0        2 
   2   chr2_84359891   Sample    A    G        0      0        2 
   2   chr2_84362219     AAsi    C    A        0      0        2 
   2   chr2_84362219     AKia    C    A        0      0        2 
   2   chr2_84362219     AOna    C    A        0      0        2 
   2   chr2_84362219     ASom    C    A        0      0        2 
   2   chr2_84362219     HCab    C    A        0      0        2 
   2   chr2_84362219     HPrz    C    A        0      0        2 
   2   chr2_84362219     ZBoe    C    A        0      0        2 
   2   chr2_84362219     ZGre    C    A        1      2        2 
   2   chr2_84362219     ZHar    C    A        0      0        2 
   2   chr2_84362219   Sample    C    A        0      0        2 
   2   chr2_84366405     AAsi    G    A        0      0        2 
   2   chr2_84366405     AKia    G    A        0      0        2 
   2   chr2_84366405     AOna    G    A        0      0        2 
   2   chr2_84366405     ASom    G    A        0      0        2 
   2   chr2_84366405     HCab    G    A        0      0        2 
   2   chr2_84366405     HPrz    G    A        0      0        2 
   2   chr2_84366405     ZBoe    G    A      0.5      1        2 
   2   chr2_84366405     ZGre    G    A        0      0        2 
   2   chr2_84366405     ZHar    G    A        0      0        2 
   2   chr2_84366405   Sample    G    A        0      0        2 
   2   chr2_84366560     AAsi    G    A        0      0        2 
   2   chr2_84366560     AKia    G    A      0.5      1        2 
   2   chr2_84366560     AOna    G    A        0      0        2 
   2   chr2_84366560     ASom    G    A        0      0        2 
   2   chr2_84366560     HCab    G    A        0      0        2 
   2   chr2_84366560     HPrz    G    A        0      0        2 
   2   chr2_84366560     ZBoe    G    A        0      0        2 
   2   chr2_84366560     ZGre    G    A        0      0        2 
   2   chr2_84366560     ZHar    G    A        0      0        2 
   2   chr2_84366560   Sample    G    A        0      0        2 
   2   chr2_84367527     AAsi    A    C        0      0        2 
   2   chr2_84367527     AKia    A    C        0      0        2 
   2   chr2_84367527     AOna    A    C        0      0        2 
   2   chr2_84367527     ASom    A    C        0      0        2 
   2   chr2_84367527     HCab    A    C        1      2        2 
   2   chr2_84367527     HPrz    A    C        1      2        2 
   2   chr2_84367527     ZBoe    A    C        0      0        2 
   2   chr2_84367527     ZGre    A    C        0      0        2 
   2   chr2_84367527     ZHar    A    C        0      0        2 
   2   chr2_84367527   Sample    A    C        0      0        2 
   2   chr2_84377698     AAsi    T    G        0      0        2 
   2   chr2_84377698     AKia    T    G        0      0        2 
   2   chr2_84377698     AOna    T    G        0      0        2 
   2   chr2_84377698     ASom    T    G        0      0        2 
   2   chr2_84377698     HCab    T    G        1      2        2 
   2   chr2_84377698     HPrz    T    G        1      2        2 
   2   chr2_84377698     ZBoe    T    G        0      0        2 
   2   chr2_84377698     ZGre    T    G        0      0        2 
   2   chr2_84377698     ZHar    T    G        0      0        2 
   2   chr2_84377698   Sample    T    G        0      0        2 
   2   chr2_84385561     AAsi    T    A        0      0        2 
   2   chr2_84385561     AKia    T    A        0      0        2 
   2   chr2_84385561     AOna    T    A        0      0        2 
   2   chr2_84385561     ASom    T    A        0      0        2 
   2   chr2_84385561     HCab    T    A        0      0        2 
   2   chr2_84385561     HPrz    T    A        0      0        2 
   2   chr2_84385561     ZBoe    T    A        0      0        2 
   2   chr2_84385561     ZGre    T    A      0.5      1        2 
   2   chr2_84385561     ZHar    T    A        0      0        2 
   2   chr2_84385561   Sample    T    A        0      0        2 
   2   chr2_84391757     AAsi    G    A        0      0        2 
   2   chr2_84391757     AKia    G    A      0.5      1        2 
   2   chr2_84391757     AOna    G    A        0      0        2 
   2   chr2_84391757     ASom    G    A        0      0        2 
   2   chr2_84391757     HCab    G    A        0      0        2 
   2   chr2_84391757     HPrz    G    A        0      0        2 
   2   chr2_84391757     ZBoe    G    A        0      0        2 
   2   chr2_84391757     ZGre    G    A        0      0        2 
   2   chr2_84391757     ZHar    G    A        0      0        2 
   2   chr2_84391757   Sample    G    A        0      0        2 
   2   chr2_84391926     AAsi    G    A        0      0        2 
   2   chr2_84391926     AKia    G    A        1      2        2 
   2   chr2_84391926     AOna    G    A        0      0        2 
   2   chr2_84391926     ASom    G    A        0      0        2 
   2   chr2_84391926     HCab    G    A        0      0        2 
   2   chr2_84391926     HPrz    G    A        0      0        2 
   2   chr2_84391926     ZBoe    G    A        0      0        2 
   2   chr2_84391926     ZGre    G    A        0      0        2 
   2   chr2_84391926     ZHar    G    A        0      0        2 
   2   chr2_84391926   Sample    G    A        0      0        2 
   2   chr2_84398597     AAsi    G    T        0      0        2 
   2   chr2_84398597     AKia    G    T        0      0        2 
   2   chr2_84398597     AOna    G    T        0      0        2 
   2   chr2_84398597     ASom    G    T        0      0        2 
   2   chr2_84398597     HCab    G    T      0.5      1        2 
   2   chr2_84398597     HPrz    G    T      0.5      1        2 
   2   chr2_84398597     ZBoe    G    T        0      0        2 
   2   chr2_84398597     ZGre    G    T        0      0        2 
   2   chr2_84398597     ZHar    G    T        0      0        2 
   2   chr2_84398597   Sample    G    T        0      0        2 
   2   chr2_84404026     AAsi    G    C        0      0        2 
   2   chr2_84404026     AKia    G    C        0      0        2 
   2   chr2_84404026     AOna    G    C        0      0        2 
   2   chr2_84404026     ASom    G    C        0      0        2 
   2   chr2_84404026     HCab    G    C        0      0        2 
   2   chr2_84404026     HPrz    G    C        0      0        2 
   2   chr2_84404026     ZBoe    G    C        0      0        2 
   2   chr2_84404026     ZGre    G    C        1      2        2 
   2   chr2_84404026     ZHar    G    C        0      0        2 
   2   chr2_84404026   Sample    G    C        0      0        2 
   2   chr2_84406263     AAsi    A    G        0      0        2 
   2   chr2_84406263     AKia    A    G        0      0        2 
   2   chr2_84406263     AOna    A    G        0      0        2 
   2   chr2_84406263     ASom    A    G        0      0        2 
   2   chr2_84406263     HCab    A    G        0      0        2 
   2   chr2_84406263     HPrz    A    G        0      0        2 
   2   chr2_84406263     ZBoe    A    G        0      0        2 
   2   chr2_84406263     ZGre    A    G        1      2        2 
   2   chr2_84406263     ZHar    A    G        0      0        2 
   2   chr2_84406263   Sample    A    G        0      0        2 
   2   chr2_84407799     AAsi    C    A        0      0        2 
   2   chr2_84407799     AKia    C    A        0      0        2 
   2   chr2_84407799     AOna    C    A        0      0        2 
   2   chr2_84407799     ASom    C    A        0      0        2 
   2   chr2_84407799     HCab    C    A        0      0        2 
   2   chr2_84407799     HPrz    C    A      0.5      1        2 
   2   chr2_84407799     ZBoe    C    A        0      0        2 
   2   chr2_84407799     ZGre    C    A        0      0        2 
   2   chr2_84407799     ZHar    C    A        0      0        2 
   2   chr2_84407799   Sample    C    A        0      0        2 
   2   chr2_84410239     AAsi    G    T        0      0        2 
   2   chr2_84410239     AKia    G    T        0      0        2 
   2   chr2_84410239     AOna    G    T        0      0        2 
   2   chr2_84410239     ASom    G    T        0      0        2 
   2   chr2_84410239     HCab    G    T        0      0        2 
   2   chr2_84410239     HPrz    G    T        0      0        2 
   2   chr2_84410239     ZBoe    G    T        0      0        2 
   2   chr2_84410239     ZGre    G    T        0      0        2 
   2   chr2_84410239     ZHar    G    T      0.5      1        2 
   2   chr2_84410239   Sample    G    T        0      0        2 
   2   chr2_84419793     AAsi    C    T        0      0        2 
   2   chr2_84419793     AKia    C    T        0      0        2 
   2   chr2_84419793     AOna    C    T        0      0        2 
   2   chr2_84419793     ASom    C    T        0      0        2 
   2   chr2_84419793     HCab    C    T        0      0        2 
   2   chr2_84419793     HPrz    C    T        0      0        2 
   2   chr2_84419793     ZBoe    C    T      0.5      1        2 
   2   chr2_84419793     ZGre    C    T        0      0        2 
   2   chr2_84419793     ZHar    C    T        0      0        2 
   2   chr2_84419793   Sample    C    T        0      0        2 
   2   chr2_84429290     AAsi    T    C        0      0        2 
   2   chr2_84429290     AKia    T    C        0      0        2 
   2   chr2_84429290     AOna    T    C        0      0        2 
   2   chr2_84429290     ASom    T    C        0      0        2 
   2   chr2_84429290     HCab    T    C        0      0        2 
   2   chr2_84429290     HPrz    T    C        0      0        2 
   2   chr2_84429290     ZBoe    T    C        0      0        2 
   2   chr2_84429290     ZGre    T    C        0      0        2 
   2   chr2_84429290     ZHar    T    C      0.5      1        2 
   2   chr2_84429290   Sample    T    C        0      0        2 
   2   chr2_84434409     AAsi    T    A        0      0        2 
   2   chr2_84434409     AKia    T    A        0      0        2 
   2   chr2_84434409     AOna    T    A        0      0        2 
   2   chr2_84434409     ASom    T    A        0      0        2 
   2   chr2_84434409     HCab    T    A        0      0        2 
   2   chr2_84434409     HPrz    T    A        0      0        2 
   2   chr2_84434409     ZBoe    T    A        0      0        2 
   2   chr2_84434409     ZGre    T    A      0.5      1        2 
   2   chr2_84434409     ZHar    T    A        0      0        2 
   2   chr2_84434409   Sample    T    A        0      0        2 
   2   chr2_84434642     AAsi    C    T        0      0        2 
   2   chr2_84434642     AKia    C    T        0      0        2 
   2   chr2_84434642     AOna    C    T        0      0        2 
   2   chr2_84434642     ASom    C    T        0      0        2 
   2   chr2_84434642     HCab    C    T        0      0        2 
   2   chr2_84434642     HPrz    C    T        0      0        2 
   2   chr2_84434642     ZBoe    C    T        1      2        2 
   2   chr2_84434642     ZGre    C    T        0      0        2 
   2   chr2_84434642     ZHar    C    T        1      2        2 
   2   chr2_84434642   Sample    C    T        0      0        2 
   2   chr2_84438527     AAsi    T    G        0      0        2 
   2   chr2_84438527     AKia    T    G        0      0        2 
   2   chr2_84438527     AOna    T    G        0      0        2 
   2   chr2_84438527     ASom    T    G        0      0        2 
   2   chr2_84438527     HCab    T    G        0      0        2 
   2   chr2_84438527     HPrz    T    G        0      0        2 
   2   chr2_84438527     ZBoe    T    G        0      0        2 
   2   chr2_84438527     ZGre    T    G      0.5      1        2 
   2   chr2_84438527     ZHar    T    G        0      0        2 
   2   chr2_84438527   Sample    T    G        0      0        2 
   2   chr2_84439587     AAsi    A    G        0      0        2 
   2   chr2_84439587     AKia    A    G        0      0        2 
   2   chr2_84439587     AOna    A    G        0      0        2 
   2   chr2_84439587     ASom    A    G        0      0        2 
   2   chr2_84439587     HCab    A    G        1      2        2 
   2   chr2_84439587     HPrz    A    G        1      2        2 
   2   chr2_84439587     ZBoe    A    G        0      0        2 
   2   chr2_84439587     ZGre    A    G        0      0        2 
   2   chr2_84439587     ZHar    A    G        0      0        2 
   2   chr2_84439587   Sample    A    G        0      0        2 
   2   chr2_84443621     AAsi    C    G        0      0        2 
   2   chr2_84443621     AKia    C    G        0      0        2 
   2   chr2_84443621     AOna    C    G        0      0        2 
   2   chr2_84443621     ASom    C    G        0      0        2 
   2   chr2_84443621     HCab    C    G        0      0        2 
   2   chr2_84443621     HPrz    C    G        0      0        2 
   2   chr2_84443621     ZBoe    C    G        0      0        2 
   2   chr2_84443621     ZGre    C    G      0.5      1        2 
   2   chr2_84443621     ZHar    C    G        0      0        2 
   2   chr2_84443621   Sample    C    G        0      0        2 
   2   chr2_84456142     AAsi    A    G      0.5      1        2 
   2   chr2_84456142     AKia    A    G        0      0        2 
   2   chr2_84456142     AOna    A    G        0      0        2 
   2   chr2_84456142     ASom    A    G        0      0        2 
   2   chr2_84456142     HCab    A    G        0      0        2 
   2   chr2_84456142     HPrz    A    G        0      0        2 
   2   chr2_84456142     ZBoe    A    G        0      0        2 
   2   chr2_84456142     ZGre    A    G        0      0        2 
   2   chr2_84456142     ZHar    A    G        0      0        2 
   2   chr2_84456142   Sample    A    G        0      0        2 
   2   chr2_84472932     AAsi    C    T        0      0        2 
   2   chr2_84472932     AKia    C    T      0.5      1        2 
   2   chr2_84472932     AOna    C    T        0      0        2 
   2   chr2_84472932     ASom    C    T        0      0        2 
   2   chr2_84472932     HCab    C    T        0      0        2 
   2   chr2_84472932     HPrz    C    T        0      0        2 
   2   chr2_84472932     ZBoe    C    T        0      0        2 
   2   chr2_84472932     ZGre    C    T        0      0        2 
   2   chr2_84472932     ZHar    C    T        0      0        2 
   2   chr2_84472932   Sample    C    T        0      0        2 
   2   chr2_84479685     AAsi    C    A        0      0        2 
   2   chr2_84479685     AKia    C    A        0      0        2 
   2   chr2_84479685     AOna    C    A        0      0        2 
   2   chr2_84479685     ASom    C    A        0      0        2 
   2   chr2_84479685     HCab    C    A        0      0        2 
   2   chr2_84479685     HPrz    C    A        0      0        2 
   2   chr2_84479685     ZBoe    C    A      0.5      1        2 
   2   chr2_84479685     ZGre    C    A        0      0        2 
   2   chr2_84479685     ZHar    C    A        0      0        2 
   2   chr2_84479685   Sample    C    A        0      0        2 
   2   chr2_84481823     AAsi    G    A        0      0        2 
   2   chr2_84481823     AKia    G    A        0      0        2 
   2   chr2_84481823     AOna    G    A        0      0        2 
   2   chr2_84481823     ASom    G    A        0      0        2 
   2   chr2_84481823     HCab    G    A      0.5      1        2 
   2   chr2_84481823     HPrz    G    A      0.5      1        2 
   2   chr2_84481823     ZBoe    G    A        0      0        2 
   2   chr2_84481823     ZGre    G    A        0      0        2 
   2   chr2_84481823     ZHar    G    A        0      0        2 
   2   chr2_84481823   Sample    G    A        0      0        2 
   2   chr2_84483549     AAsi    G    A        0      0        2 
   2   chr2_84483549     AKia    G    A        0      0        2 
   2   chr2_84483549     AOna    G    A        0      0        2 
   2   chr2_84483549     ASom    G    A      0.5      1        2 
   2   chr2_84483549     HCab    G    A        0      0        2 
   2   chr2_84483549     HPrz    G    A        0      0        2 
   2   chr2_84483549     ZBoe    G    A        0      0        2 
   2   chr2_84483549     ZGre    G    A        0      0        2 
   2   chr2_84483549     ZHar    G    A        0      0        2 
   2   chr2_84483549   Sample    G    A        0      0        2 
   2   chr2_84491045     AAsi    A    C        0      0        2 
   2   chr2_84491045     AKia    A    C        0      0        2 
   2   chr2_84491045     AOna    A    C        0      0        2 
   2   chr2_84491045     ASom    A    C        0      0        2 
   2   chr2_84491045     HCab    A    C        0      0        2 
   2   chr2_84491045     HPrz    A    C        0      0        2 
   2   chr2_84491045     ZBoe    A    C        0      0        2 
   2   chr2_84491045     ZGre    A    C        1      2        2 
   2   chr2_84491045     ZHar    A    C        0      0        2 
   2   chr2_84491045   Sample    A    C        0      0        2 
   2   chr2_84499120     AAsi    G    A        0      0        2 
   2   chr2_84499120     AKia    G    A        0      0        2 
   2   chr2_84499120     AOna    G    A        1      2        2 
   2   chr2_84499120     ASom    G    A        0      0        2 
   2   chr2_84499120     HCab    G    A        0      0        2 
   2   chr2_84499120     HPrz    G    A        0      0        2 
   2   chr2_84499120     ZBoe    G    A        0      0        2 
   2   chr2_84499120     ZGre    G    A        0      0        2 
   2   chr2_84499120     ZHar    G    A        0      0        2 
   2   chr2_84499120   Sample    G    A        0      0        2 
   2   chr2_84518395     AAsi    C    T        0      0        2 
   2   chr2_84518395     AKia    C    T        0      0        2 
   2   chr2_84518395     AOna    C    T        0      0        2 
   2   chr2_84518395     ASom    C    T        0      0        2 
   2   chr2_84518395     HCab    C    T        1      2        2 
   2   chr2_84518395     HPrz    C    T      0.5      1        2 
   2   chr2_84518395     ZBoe    C    T        0      0        2 
   2   chr2_84518395     ZGre    C    T        0      0        2 
   2   chr2_84518395     ZHar    C    T        0      0        2 
   2   chr2_84518395   Sample    C    T        0      0        2 
   2   chr2_84527878     AAsi    G    A        0      0        2 
   2   chr2_84527878     AKia    G    A      0.5      1        2 
   2   chr2_84527878     AOna    G    A        0      0        2 
   2   chr2_84527878     ASom    G    A        0      0        2 
   2   chr2_84527878     HCab    G    A        0      0        2 
   2   chr2_84527878     HPrz    G    A        0      0        2 
   2   chr2_84527878     ZBoe    G    A        0      0        2 
   2   chr2_84527878     ZGre    G    A        0      0        2 
   2   chr2_84527878     ZHar    G    A        0      0        2 
   2   chr2_84527878   Sample    G    A        0      0        2 
   2   chr2_84530895     AAsi    T    C        1      2        2 
   2   chr2_84530895     AKia    T    C        0      0        2 
   2   chr2_84530895     AOna    T    C        0      0        2 
   2   chr2_84530895     ASom    T    C        1      2        2 
   2   chr2_84530895     HCab    T    C        0      0        2 
   2   chr2_84530895     HPrz    T    C        0      0        2 
   2   chr2_84530895     ZBoe    T    C        0      0        2 
   2   chr2_84530895     ZGre    T    C        0      0        2 
   2   chr2_84530895     ZHar    T    C        0      0        2 
   2   chr2_84530895   Sample    T    C        1      2        2 
   2   chr2_84542219     AAsi    T    C        0      0        2 
   2   chr2_84542219     AKia    T    C        0      0        2 
   2   chr2_84542219     AOna    T    C        0      0        2 
   2   chr2_84542219     ASom    T    C        0      0        2 
   2   chr2_84542219     HCab    T    C        0      0        2 
   2   chr2_84542219     HPrz    T    C        0      0        2 
   2   chr2_84542219     ZBoe    T    C        0      0        2 
   2   chr2_84542219     ZGre    T    C        1      2        2 
   2   chr2_84542219     ZHar    T    C        0      0        2 
   2   chr2_84542219   Sample    T    C        0      0        2 
   2   chr2_84542286     AAsi    C    T        0      0        2 
   2   chr2_84542286     AKia    C    T        0      0        2 
   2   chr2_84542286     AOna    C    T        0      0        2 
   2   chr2_84542286     ASom    C    T        0      0        2 
   2   chr2_84542286     HCab    C    T        0      0        2 
   2   chr2_84542286     HPrz    C    T        0      0        2 
   2   chr2_84542286     ZBoe    C    T      0.5      1        2 
   2   chr2_84542286     ZGre    C    T        0      0        2 
   2   chr2_84542286     ZHar    C    T        0      0        2 
   2   chr2_84542286   Sample    C    T        0      0        2 
   2   chr2_84545560     AAsi    T    A        0      0        2 
   2   chr2_84545560     AKia    T    A        0      0        2 
   2   chr2_84545560     AOna    T    A        0      0        2 
   2   chr2_84545560     ASom    T    A      0.5      1        2 
   2   chr2_84545560     HCab    T    A        0      0        2 
   2   chr2_84545560     HPrz    T    A        0      0        2 
   2   chr2_84545560     ZBoe    T    A        0      0        2 
   2   chr2_84545560     ZGre    T    A        0      0        2 
   2   chr2_84545560     ZHar    T    A        0      0        2 
   2   chr2_84545560   Sample    T    A        0      0        2 
   2   chr2_84547640     AAsi    A    G        0      0        2 
   2   chr2_84547640     AKia    A    G        0      0        2 
   2   chr2_84547640     AOna    A    G        0      0        2 
   2   chr2_84547640     ASom    A    G        0      0        2 
   2   chr2_84547640     HCab    A    G        1      2        2 
   2   chr2_84547640     HPrz    A    G        1      2        2 
   2   chr2_84547640     ZBoe    A    G        0      0        2 
   2   chr2_84547640     ZGre    A    G        0      0        2 
   2   chr2_84547640     ZHar    A    G        0      0        2 
   2   chr2_84547640   Sample    A    G        0      0        2 
   2   chr2_84549235     AAsi    T    A        1      2        2 
   2   chr2_84549235     AKia    T    A        0      0        2 
   2   chr2_84549235     AOna    T    A        0      0        2 
   2   chr2_84549235     ASom    T    A        1      2        2 
   2   chr2_84549235     HCab    T    A        0      0        2 
   2   chr2_84549235     HPrz    T    A        0      0        2 
   2   chr2_84549235     ZBoe    T    A        0      0        2 
   2   chr2_84549235     ZGre    T    A        0      0        2 
   2   chr2_84549235     ZHar    T    A        0      0        2 
   2   chr2_84549235   Sample    T    A        1      2        2 
   2   chr2_84550039     AAsi    A    G        0      0        2 
   2   chr2_84550039     AKia    A    G        0      0        2 
   2   chr2_84550039     AOna    A    G      0.5      1        2 
   2   chr2_84550039     ASom    A    G        0      0        2 
   2   chr2_84550039     HCab    A    G        0      0        2 
   2   chr2_84550039     HPrz    A    G        0      0        2 
   2   chr2_84550039     ZBoe    A    G        0      0        2 
   2   chr2_84550039     ZGre    A    G        0      0        2 
   2   chr2_84550039     ZHar    A    G        0      0        2 
   2   chr2_84550039   Sample    A    G        0      0        2 
   2   chr2_84560350     AAsi    G    A        0      0        2 
   2   chr2_84560350     AKia    G    A        0      0        2 
   2   chr2_84560350     AOna    G    A      0.5      1        2 
   2   chr2_84560350     ASom    G    A        0      0        2 
   2   chr2_84560350     HCab    G    A        1      2        2 
   2   chr2_84560350     HPrz    G    A        1      2        2 
   2   chr2_84560350     ZBoe    G    A        0      0        2 
   2   chr2_84560350     ZGre    G    A        0      0        2 
   2   chr2_84560350     ZHar    G    A        0      0        2 
   2   chr2_84560350   Sample    G    A        0      0        2 
   2   chr2_84565742     AAsi    A    G        0      0        2 
   2   chr2_84565742     AKia    A    G        0      0        2 
   2   chr2_84565742     AOna    A    G        0      0        2 
   2   chr2_84565742     ASom    A    G        0      0        2 
   2   chr2_84565742     HCab    A    G        1      2        2 
   2   chr2_84565742     HPrz    A    G        1      2        2 
   2   chr2_84565742     ZBoe    A    G        0      0        2 
   2   chr2_84565742     ZGre    A    G        0      0        2 
   2   chr2_84565742     ZHar    A    G        0      0        2 
   2   chr2_84565742   Sample    A    G        0      0        2 
   2   chr2_84569354     AAsi    A    G        0      0        2 
   2   chr2_84569354     AKia    A    G        0      0        2 
   2   chr2_84569354     AOna    A    G      0.5      1        2 
   2   chr2_84569354     ASom    A    G        0      0        2 
   2   chr2_84569354     HCab    A    G        0      0        2 
   2   chr2_84569354     HPrz    A    G        0      0        2 
   2   chr2_84569354     ZBoe    A    G        1      2        2 
   2   chr2_84569354     ZGre    A    G        1      2        2 
   2   chr2_84569354     ZHar    A    G        1      2        2 
   2   chr2_84569354   Sample    A    G        0      0        2 
   2   chr2_84571915     AAsi    T    C        0      0        2 
   2   chr2_84571915     AKia    T    C        0      0        2 
   2   chr2_84571915     AOna    T    C        0      0        2 
   2   chr2_84571915     ASom    T    C        0      0        2 
   2   chr2_84571915     HCab    T    C      0.5      1        2 
   2   chr2_84571915     HPrz    T    C      0.5      1        2 
   2   chr2_84571915     ZBoe    T    C        0      0        2 
   2   chr2_84571915     ZGre    T    C        0      0        2 
   2   chr2_84571915     ZHar    T    C        0      0        2 
   2   chr2_84571915   Sample    T    C        0      0        2 
   2   chr2_84573161     AAsi    A    C        0      0        2 
   2   chr2_84573161     AKia    A    C        0      0        2 
   2   chr2_84573161     AOna    A    C        0      0        2 
   2   chr2_84573161     ASom    A    C        0      0        2 
   2   chr2_84573161     HCab    A    C        0      0        2 
   2   chr2_84573161     HPrz    A    C        0      0        2 
   2   chr2_84573161     ZBoe    A    C      0.5      1        2 
   2   chr2_84573161     ZGre    A    C        0      0        2 
   2   chr2_84573161     ZHar    A    C        0      0        2 
   2   chr2_84573161   Sample    A    C        0      0        2 
   2   chr2_84579886     AAsi    A    G        0      0        2 
   2   chr2_84579886     AKia    A    G        0      0        2 
   2   chr2_84579886     AOna    A    G        0      0        2 
   2   chr2_84579886     ASom    A    G        0      0        2 
   2   chr2_84579886     HCab    A    G        1      2        2 
   2   chr2_84579886     HPrz    A    G        1      2        2 
   2   chr2_84579886     ZBoe    A    G        0      0        2 
   2   chr2_84579886     ZGre    A    G        0      0        2 
   2   chr2_84579886     ZHar    A    G        0      0        2 
   2   chr2_84579886   Sample    A    G        0      0        2 
   2   chr2_84587910     AAsi    C    T        0      0        2 
   2   chr2_84587910     AKia    C    T        0      0        2 
   2   chr2_84587910     AOna    C    T        0      0        2 
   2   chr2_84587910     ASom    C    T        0      0        2 
   2   chr2_84587910     HCab    C    T        0      0        2 
   2   chr2_84587910     HPrz    C    T        0      0        2 
   2   chr2_84587910     ZBoe    C    T        0      0        2 
   2   chr2_84587910     ZGre    C    T        1      2        2 
   2   chr2_84587910     ZHar    C    T        0      0        2 
   2   chr2_84587910   Sample    C    T        0      0        2 
   2   chr2_84591035     AAsi    T    G        0      0        2 
   2   chr2_84591035     AKia    T    G        0      0        2 
   2   chr2_84591035     AOna    T    G        0      0        2 
   2   chr2_84591035     ASom    T    G        0      0        2 
   2   chr2_84591035     HCab    T    G        1      2        2 
   2   chr2_84591035     HPrz    T    G        1      2        2 
   2   chr2_84591035     ZBoe    T    G        0      0        2 
   2   chr2_84591035     ZGre    T    G        0      0        2 
   2   chr2_84591035     ZHar    T    G        0      0        2 
   2   chr2_84591035   Sample    T    G        0      0        2 
   2   chr2_84594292     AAsi    G    A        0      0        2 
   2   chr2_84594292     AKia    G    A        0      0        2 
   2   chr2_84594292     AOna    G    A        0      0        2 
   2   chr2_84594292     ASom    G    A        0      0        2 
   2   chr2_84594292     HCab    G    A        0      0        2 
   2   chr2_84594292     HPrz    G    A        0      0        2 
   2   chr2_84594292     ZBoe    G    A      0.5      1        2 
   2   chr2_84594292     ZGre    G    A        0      0        2 
   2   chr2_84594292     ZHar    G    A        0      0        2 
   2   chr2_84594292   Sample    G    A        0      0        2 
   2   chr2_84614495     AAsi    C    T        0      0        2 
   2   chr2_84614495     AKia    C    T        0      0        2 
   2   chr2_84614495     AOna    C    T        0      0        2 
   2   chr2_84614495     ASom    C    T        0      0        2 
   2   chr2_84614495     HCab    C    T        1      2        2 
   2   chr2_84614495     HPrz    C    T        1      2        2 
```
