## Supplementary File 2. Zonkey (Schubert et al. 2017) report for donkey specimen Ancient2. for "No genetic evidence yet for hinnies at Mazongshan (400-160 BCE), northwestern China": incl_ts.frq.strat (part 38 of 305)

```
   2   chr2_84614495     ZBoe    C    T        0      0        2 
   2   chr2_84614495     ZGre    C    T        0      0        2 
   2   chr2_84614495     ZHar    C    T        0      0        2 
   2   chr2_84614495   Sample    C    T        0      0        2 
   2   chr2_84627448     AAsi    A    G        0      0        2 
   2   chr2_84627448     AKia    A    G        0      0        2 
   2   chr2_84627448     AOna    A    G        0      0        2 
   2   chr2_84627448     ASom    A    G        0      0        2 
   2   chr2_84627448     HCab    A    G        0      0        2 
   2   chr2_84627448     HPrz    A    G        0      0        2 
   2   chr2_84627448     ZBoe    A    G      0.5      1        2 
   2   chr2_84627448     ZGre    A    G        0      0        2 
   2   chr2_84627448     ZHar    A    G        0      0        2 
   2   chr2_84627448   Sample    A    G        0      0        2 
   2   chr2_84629923     AAsi    A    G        0      0        2 
   2   chr2_84629923     AKia    A    G        0      0        2 
   2   chr2_84629923     AOna    A    G        0      0        2 
   2   chr2_84629923     ASom    A    G        0      0        2 
   2   chr2_84629923     HCab    A    G        0      0        2 
   2   chr2_84629923     HPrz    A    G        0      0        2 
   2   chr2_84629923     ZBoe    A    G        0      0        2 
   2   chr2_84629923     ZGre    A    G        0      0        2 
   2   chr2_84629923     ZHar    A    G        1      2        2 
   2   chr2_84629923   Sample    A    G        0      0        2 
   2   chr2_84632839     AAsi    C    G        0      0        2 
   2   chr2_84632839     AKia    C    G        1      2        2 
   2   chr2_84632839     AOna    C    G      0.5      1        2 
   2   chr2_84632839     ASom    C    G        0      0        2 
   2   chr2_84632839     HCab    C    G        0      0        2 
   2   chr2_84632839     HPrz    C    G        0      0        2 
   2   chr2_84632839     ZBoe    C    G        0      0        2 
   2   chr2_84632839     ZGre    C    G        0      0        2 
   2   chr2_84632839     ZHar    C    G        0      0        2 
   2   chr2_84632839   Sample    C    G        0      0        2 
   2   chr2_84635393     AAsi    G    A        0      0        2 
   2   chr2_84635393     AKia    G    A        0      0        2 
   2   chr2_84635393     AOna    G    A        0      0        2 
   2   chr2_84635393     ASom    G    A        0      0        2 
   2   chr2_84635393     HCab    G    A        1      2        2 
   2   chr2_84635393     HPrz    G    A        1      2        2 
   2   chr2_84635393     ZBoe    G    A        0      0        2 
   2   chr2_84635393     ZGre    G    A        0      0        2 
   2   chr2_84635393     ZHar    G    A        0      0        2 
   2   chr2_84635393   Sample    G    A        0      0        2 
   2   chr2_84638134     AAsi    C    A        0      0        2 
   2   chr2_84638134     AKia    C    A        0      0        2 
   2   chr2_84638134     AOna    C    A        0      0        2 
   2   chr2_84638134     ASom    C    A        0      0        2 
   2   chr2_84638134     HCab    C    A        0      0        2 
   2   chr2_84638134     HPrz    C    A        0      0        2 
   2   chr2_84638134     ZBoe    C    A        0      0        2 
   2   chr2_84638134     ZGre    C    A        0      0        2 
   2   chr2_84638134     ZHar    C    A        1      2        2 
   2   chr2_84638134   Sample    C    A        0      0        2 
   2   chr2_84643761     AAsi    T    C        0      0        2 
   2   chr2_84643761     AKia    T    C        0      0        2 
   2   chr2_84643761     AOna    T    C        0      0        2 
   2   chr2_84643761     ASom    T    C        0      0        2 
   2   chr2_84643761     HCab    T    C        0      0        2 
   2   chr2_84643761     HPrz    T    C        0      0        2 
   2   chr2_84643761     ZBoe    T    C        0      0        2 
   2   chr2_84643761     ZGre    T    C        0      0        2 
   2   chr2_84643761     ZHar    T    C      0.5      1        2 
   2   chr2_84643761   Sample    T    C        0      0        2 
   2   chr2_84645346     AAsi    T    C        0      0        2 
   2   chr2_84645346     AKia    T    C      0.5      1        2 
   2   chr2_84645346     AOna    T    C        1      2        2 
   2   chr2_84645346     ASom    T    C        0      0        2 
   2   chr2_84645346     HCab    T    C        0      0        2 
   2   chr2_84645346     HPrz    T    C        0      0        2 
   2   chr2_84645346     ZBoe    T    C        0      0        2 
   2   chr2_84645346     ZGre    T    C        0      0        2 
   2   chr2_84645346     ZHar    T    C        0      0        2 
   2   chr2_84645346   Sample    T    C        0      0        2 
   2   chr2_84651018     AAsi    A    T        0      0        2 
   2   chr2_84651018     AKia    A    T        0      0        2 
   2   chr2_84651018     AOna    A    T        0      0        2 
   2   chr2_84651018     ASom    A    T        0      0        2 
   2   chr2_84651018     HCab    A    T        0      0        2 
   2   chr2_84651018     HPrz    A    T        0      0        2 
   2   chr2_84651018     ZBoe    A    T        0      0        2 
   2   chr2_84651018     ZGre    A    T        0      0        2 
   2   chr2_84651018     ZHar    A    T      0.5      1        2 
   2   chr2_84651018   Sample    A    T        0      0        2 
   2   chr2_84653249     AAsi    A    G        0      0        2 
   2   chr2_84653249     AKia    A    G        0      0        2 
   2   chr2_84653249     AOna    A    G        0      0        2 
   2   chr2_84653249     ASom    A    G        0      0        2 
   2   chr2_84653249     HCab    A    G        0      0        2 
   2   chr2_84653249     HPrz    A    G        0      0        2 
   2   chr2_84653249     ZBoe    A    G        1      2        2 
   2   chr2_84653249     ZGre    A    G        0      0        2 
   2   chr2_84653249     ZHar    A    G        0      0        2 
   2   chr2_84653249   Sample    A    G        0      0        2 
   2   chr2_84654510     AAsi    A    G        0      0        2 
   2   chr2_84654510     AKia    A    G        0      0        2 
   2   chr2_84654510     AOna    A    G        0      0        2 
   2   chr2_84654510     ASom    A    G        0      0        2 
   2   chr2_84654510     HCab    A    G        1      2        2 
   2   chr2_84654510     HPrz    A    G        1      2        2 
   2   chr2_84654510     ZBoe    A    G        0      0        2 
   2   chr2_84654510     ZGre    A    G        0      0        2 
   2   chr2_84654510     ZHar    A    G        0      0        2 
   2   chr2_84654510   Sample    A    G        0      0        2 
   2   chr2_84654588     AAsi    C    T        0      0        2 
   2   chr2_84654588     AKia    C    T        0      0        2 
   2   chr2_84654588     AOna    C    T        0      0        2 
   2   chr2_84654588     ASom    C    T        0      0        2 
   2   chr2_84654588     HCab    C    T        1      2        2 
   2   chr2_84654588     HPrz    C    T        1      2        2 
   2   chr2_84654588     ZBoe    C    T        0      0        2 
   2   chr2_84654588     ZGre    C    T        0      0        2 
   2   chr2_84654588     ZHar    C    T        0      0        2 
   2   chr2_84654588   Sample    C    T        0      0        2 
   2   chr2_84655146     AAsi    G    T        0      0        2 
   2   chr2_84655146     AKia    G    T        0      0        2 
   2   chr2_84655146     AOna    G    T      0.5      1        2 
   2   chr2_84655146     ASom    G    T        0      0        2 
   2   chr2_84655146     HCab    G    T        0      0        2 
   2   chr2_84655146     HPrz    G    T        0      0        2 
   2   chr2_84655146     ZBoe    G    T        0      0        2 
   2   chr2_84655146     ZGre    G    T        0      0        2 
   2   chr2_84655146     ZHar    G    T        0      0        2 
   2   chr2_84655146   Sample    G    T        0      0        2 
   2   chr2_84659091     AAsi    T    C        0      0        2 
   2   chr2_84659091     AKia    T    C        0      0        2 
   2   chr2_84659091     AOna    T    C      0.5      1        2 
   2   chr2_84659091     ASom    T    C        0      0        2 
   2   chr2_84659091     HCab    T    C        0      0        2 
   2   chr2_84659091     HPrz    T    C        0      0        2 
   2   chr2_84659091     ZBoe    T    C        0      0        2 
   2   chr2_84659091     ZGre    T    C        0      0        2 
   2   chr2_84659091     ZHar    T    C        0      0        2 
   2   chr2_84659091   Sample    T    C        0      0        2 
   2   chr2_84664870     AAsi    G    A        1      2        2 
   2   chr2_84664870     AKia    G    A        0      0        2 
   2   chr2_84664870     AOna    G    A        0      0        2 
   2   chr2_84664870     ASom    G    A        1      2        2 
   2   chr2_84664870     HCab    G    A        0      0        2 
   2   chr2_84664870     HPrz    G    A        0      0        2 
   2   chr2_84664870     ZBoe    G    A        0      0        2 
   2   chr2_84664870     ZGre    G    A        0      0        2 
   2   chr2_84664870     ZHar    G    A        0      0        2 
   2   chr2_84664870   Sample    G    A        1      2        2 
   2   chr2_84669295     AAsi    G    T        0      0        2 
   2   chr2_84669295     AKia    G    T        0      0        2 
   2   chr2_84669295     AOna    G    T        0      0        2 
   2   chr2_84669295     ASom    G    T        0      0        2 
   2   chr2_84669295     HCab    G    T        1      2        2 
   2   chr2_84669295     HPrz    G    T        1      2        2 
   2   chr2_84669295     ZBoe    G    T        0      0        2 
   2   chr2_84669295     ZGre    G    T        0      0        2 
   2   chr2_84669295     ZHar    G    T        0      0        2 
   2   chr2_84669295   Sample    G    T        0      0        2 
   2   chr2_84673413     AAsi    C    T        0      0        2 
   2   chr2_84673413     AKia    C    T        0      0        2 
   2   chr2_84673413     AOna    C    T        0      0        2 
   2   chr2_84673413     ASom    C    T        0      0        2 
   2   chr2_84673413     HCab    C    T        0      0        2 
   2   chr2_84673413     HPrz    C    T      0.5      1        2 
   2   chr2_84673413     ZBoe    C    T        0      0        2 
   2   chr2_84673413     ZGre    C    T        0      0        2 
   2   chr2_84673413     ZHar    C    T        0      0        2 
   2   chr2_84673413   Sample    C    T        0      0        2 
   2   chr2_84680288     AAsi    G    A        0      0        2 
   2   chr2_84680288     AKia    G    A        0      0        2 
   2   chr2_84680288     AOna    G    A        0      0        2 
   2   chr2_84680288     ASom    G    A        0      0        2 
   2   chr2_84680288     HCab    G    A        1      2        2 
   2   chr2_84680288     HPrz    G    A        1      2        2 
   2   chr2_84680288     ZBoe    G    A        0      0        2 
   2   chr2_84680288     ZGre    G    A        0      0        2 
   2   chr2_84680288     ZHar    G    A        0      0        2 
   2   chr2_84680288   Sample    G    A        0      0        2 
   2   chr2_84689570     AAsi    C    T        0      0        2 
   2   chr2_84689570     AKia    C    T      0.5      1        2 
   2   chr2_84689570     AOna    C    T      0.5      1        2 
   2   chr2_84689570     ASom    C    T        0      0        2 
   2   chr2_84689570     HCab    C    T        0      0        2 
   2   chr2_84689570     HPrz    C    T        0      0        2 
   2   chr2_84689570     ZBoe    C    T        0      0        2 
   2   chr2_84689570     ZGre    C    T        0      0        2 
   2   chr2_84689570     ZHar    C    T        0      0        2 
   2   chr2_84689570   Sample    C    T        0      0        2 
   2   chr2_84691554     AAsi    T    G        0      0        2 
   2   chr2_84691554     AKia    T    G        0      0        2 
   2   chr2_84691554     AOna    T    G        0      0        2 
   2   chr2_84691554     ASom    T    G        0      0        2 
   2   chr2_84691554     HCab    T    G        0      0        2 
   2   chr2_84691554     HPrz    T    G        0      0        2 
   2   chr2_84691554     ZBoe    T    G      0.5      1        2 
   2   chr2_84691554     ZGre    T    G        0      0        2 
   2   chr2_84691554     ZHar    T    G        0      0        2 
   2   chr2_84691554   Sample    T    G        0      0        2 
   2   chr2_84701001     AAsi    C    G        0      0        2 
   2   chr2_84701001     AKia    C    G        0      0        2 
   2   chr2_84701001     AOna    C    G      0.5      1        2 
   2   chr2_84701001     ASom    C    G        0      0        2 
   2   chr2_84701001     HCab    C    G        0      0        2 
   2   chr2_84701001     HPrz    C    G        0      0        2 
   2   chr2_84701001     ZBoe    C    G        0      0        2 
   2   chr2_84701001     ZGre    C    G        0      0        2 
   2   chr2_84701001     ZHar    C    G        0      0        2 
   2   chr2_84701001   Sample    C    G        0      0        2 
   2   chr2_84701775     AAsi    C    A        0      0        2 
   2   chr2_84701775     AKia    C    A        0      0        2 
   2   chr2_84701775     AOna    C    A        0      0        2 
   2   chr2_84701775     ASom    C    A        0      0        2 
   2   chr2_84701775     HCab    C    A        0      0        2 
   2   chr2_84701775     HPrz    C    A      0.5      1        2 
   2   chr2_84701775     ZBoe    C    A        0      0        2 
   2   chr2_84701775     ZGre    C    A        0      0        2 
   2   chr2_84701775     ZHar    C    A        0      0        2 
   2   chr2_84701775   Sample    C    A        0      0        2 
   2   chr2_84702902     AAsi    G    A        0      0        2 
   2   chr2_84702902     AKia    G    A        0      0        2 
   2   chr2_84702902     AOna    G    A        0      0        2 
   2   chr2_84702902     ASom    G    A        0      0        2 
   2   chr2_84702902     HCab    G    A        0      0        2 
   2   chr2_84702902     HPrz    G    A        0      0        2 
   2   chr2_84702902     ZBoe    G    A        0      0        2 
   2   chr2_84702902     ZGre    G    A        0      0        2 
   2   chr2_84702902     ZHar    G    A      0.5      1        2 
   2   chr2_84702902   Sample    G    A        0      0        2 
   2   chr2_84708946     AAsi    T    G        0      0        2 
   2   chr2_84708946     AKia    T    G        0      0        2 
   2   chr2_84708946     AOna    T    G        0      0        2 
   2   chr2_84708946     ASom    T    G        0      0        2 
   2   chr2_84708946     HCab    T    G        0      0        2 
   2   chr2_84708946     HPrz    T    G        0      0        2 
   2   chr2_84708946     ZBoe    T    G        0      0        2 
   2   chr2_84708946     ZGre    T    G        0      0        2 
   2   chr2_84708946     ZHar    T    G        1      2        2 
   2   chr2_84708946   Sample    T    G        0      0        2 
   2   chr2_84716576     AAsi    G    T        0      0        2 
   2   chr2_84716576     AKia    G    T        0      0        2 
   2   chr2_84716576     AOna    G    T        0      0        2 
   2   chr2_84716576     ASom    G    T        0      0        2 
   2   chr2_84716576     HCab    G    T        1      2        2 
   2   chr2_84716576     HPrz    G    T        1      2        2 
   2   chr2_84716576     ZBoe    G    T        0      0        2 
   2   chr2_84716576     ZGre    G    T        0      0        2 
   2   chr2_84716576     ZHar    G    T        0      0        2 
   2   chr2_84716576   Sample    G    T        0      0        2 
   2   chr2_84733858     AAsi    A    T        0      0        2 
   2   chr2_84733858     AKia    A    T        0      0        2 
   2   chr2_84733858     AOna    A    T        0      0        2 
   2   chr2_84733858     ASom    A    T        0      0        2 
   2   chr2_84733858     HCab    A    T        1      2        2 
   2   chr2_84733858     HPrz    A    T        1      2        2 
   2   chr2_84733858     ZBoe    A    T        0      0        2 
   2   chr2_84733858     ZGre    A    T        0      0        2 
   2   chr2_84733858     ZHar    A    T        0      0        2 
   2   chr2_84733858   Sample    A    T        0      0        2 
   2   chr2_84743868     AAsi    T    C        0      0        2 
   2   chr2_84743868     AKia    T    C        0      0        2 
   2   chr2_84743868     AOna    T    C        0      0        2 
   2   chr2_84743868     ASom    T    C        0      0        2 
   2   chr2_84743868     HCab    T    C        1      2        2 
   2   chr2_84743868     HPrz    T    C        1      2        2 
   2   chr2_84743868     ZBoe    T    C        0      0        2 
   2   chr2_84743868     ZGre    T    C        0      0        2 
   2   chr2_84743868     ZHar    T    C        0      0        2 
   2   chr2_84743868   Sample    T    C        0      0        2 
   2   chr2_84746138     AAsi    T    C      0.5      1        2 
   2   chr2_84746138     AKia    T    C        0      0        2 
   2   chr2_84746138     AOna    T    C        0      0        2 
   2   chr2_84746138     ASom    T    C      0.5      1        2 
   2   chr2_84746138     HCab    T    C        0      0        2 
   2   chr2_84746138     HPrz    T    C        0      0        2 
   2   chr2_84746138     ZBoe    T    C        0      0        2 
   2   chr2_84746138     ZGre    T    C        0      0        2 
   2   chr2_84746138     ZHar    T    C        0      0        2 
   2   chr2_84746138   Sample    T    C        0      0        2 
   2   chr2_84753950     AAsi    T    C        0      0        2 
   2   chr2_84753950     AKia    T    C        0      0        2 
   2   chr2_84753950     AOna    T    C      0.5      1        2 
   2   chr2_84753950     ASom    T    C        0      0        2 
   2   chr2_84753950     HCab    T    C        0      0        2 
   2   chr2_84753950     HPrz    T    C        0      0        2 
   2   chr2_84753950     ZBoe    T    C        0      0        2 
   2   chr2_84753950     ZGre    T    C        0      0        2 
   2   chr2_84753950     ZHar    T    C        0      0        2 
   2   chr2_84753950   Sample    T    C        0      0        2 
   2   chr2_84767717     AAsi    G    A        0      0        2 
   2   chr2_84767717     AKia    G    A        0      0        2 
   2   chr2_84767717     AOna    G    A        0      0        2 
   2   chr2_84767717     ASom    G    A        0      0        2 
   2   chr2_84767717     HCab    G    A        1      2        2 
   2   chr2_84767717     HPrz    G    A        1      2        2 
   2   chr2_84767717     ZBoe    G    A        0      0        2 
   2   chr2_84767717     ZGre    G    A        0      0        2 
   2   chr2_84767717     ZHar    G    A        0      0        2 
   2   chr2_84767717   Sample    G    A        0      0        2 
   2   chr2_84787603     AAsi    C    T        0      0        2 
   2   chr2_84787603     AKia    C    T        0      0        2 
   2   chr2_84787603     AOna    C    T        0      0        2 
   2   chr2_84787603     ASom    C    T        1      2        2 
   2   chr2_84787603     HCab    C    T        0      0        2 
   2   chr2_84787603     HPrz    C    T        0      0        2 
   2   chr2_84787603     ZBoe    C    T        0      0        2 
   2   chr2_84787603     ZGre    C    T        0      0        2 
   2   chr2_84787603     ZHar    C    T        0      0        2 
   2   chr2_84787603   Sample    C    T        0      0        2 
   2   chr2_84796771     AAsi    A    G        0      0        2 
   2   chr2_84796771     AKia    A    G        0      0        2 
   2   chr2_84796771     AOna    A    G        0      0        2 
   2   chr2_84796771     ASom    A    G        0      0        2 
   2   chr2_84796771     HCab    A    G        1      2        2 
   2   chr2_84796771     HPrz    A    G        1      2        2 
   2   chr2_84796771     ZBoe    A    G        0      0        2 
   2   chr2_84796771     ZGre    A    G        0      0        2 
   2   chr2_84796771     ZHar    A    G        0      0        2 
   2   chr2_84796771   Sample    A    G        0      0        2 
   2   chr2_84806254     AAsi    C    G        0      0        2 
   2   chr2_84806254     AKia    C    G        1      2        2 
   2   chr2_84806254     AOna    C    G        1      2        2 
   2   chr2_84806254     ASom    C    G        0      0        2 
   2   chr2_84806254     HCab    C    G        0      0        2 
   2   chr2_84806254     HPrz    C    G        0      0        2 
   2   chr2_84806254     ZBoe    C    G        0      0        2 
   2   chr2_84806254     ZGre    C    G        0      0        2 
   2   chr2_84806254     ZHar    C    G        0      0        2 
   2   chr2_84806254   Sample    C    G        0      0        2 
   2   chr2_84806968     AAsi    A    G        0      0        2 
   2   chr2_84806968     AKia    A    G        1      2        2 
   2   chr2_84806968     AOna    A    G      0.5      1        2 
   2   chr2_84806968     ASom    A    G        0      0        2 
   2   chr2_84806968     HCab    A    G        0      0        2 
   2   chr2_84806968     HPrz    A    G        0      0        2 
   2   chr2_84806968     ZBoe    A    G        0      0        2 
   2   chr2_84806968     ZGre    A    G        0      0        2 
   2   chr2_84806968     ZHar    A    G        0      0        2 
   2   chr2_84806968   Sample    A    G        0      0        2 
   2   chr2_84809043     AAsi    C    G      0.5      1        2 
   2   chr2_84809043     AKia    C    G        0      0        2 
   2   chr2_84809043     AOna    C    G        0      0        2 
   2   chr2_84809043     ASom    C    G        0      0        2 
   2   chr2_84809043     HCab    C    G        0      0        2 
   2   chr2_84809043     HPrz    C    G        0      0        2 
   2   chr2_84809043     ZBoe    C    G        0      0        2 
   2   chr2_84809043     ZGre    C    G        0      0        2 
   2   chr2_84809043     ZHar    C    G        0      0        2 
   2   chr2_84809043   Sample    C    G        0      0        2 
   2   chr2_84809311     AAsi    G    A        1      2        2 
   2   chr2_84809311     AKia    G    A        0      0        2 
   2   chr2_84809311     AOna    G    A        0      0        2 
   2   chr2_84809311     ASom    G    A        1      2        2 
   2   chr2_84809311     HCab    G    A        0      0        2 
   2   chr2_84809311     HPrz    G    A        0      0        2 
   2   chr2_84809311     ZBoe    G    A        0      0        2 
   2   chr2_84809311     ZGre    G    A        0      0        2 
   2   chr2_84809311     ZHar    G    A        0      0        2 
   2   chr2_84809311   Sample    G    A        1      2        2 
   2   chr2_84814713     AAsi    G    A        0      0        2 
   2   chr2_84814713     AKia    G    A        0      0        2 
   2   chr2_84814713     AOna    G    A        0      0        2 
   2   chr2_84814713     ASom    G    A        0      0        2 
   2   chr2_84814713     HCab    G    A        0      0        2 
   2   chr2_84814713     HPrz    G    A        0      0        2 
   2   chr2_84814713     ZBoe    G    A      0.5      1        2 
   2   chr2_84814713     ZGre    G    A        0      0        2 
   2   chr2_84814713     ZHar    G    A        0      0        2 
   2   chr2_84814713   Sample    G    A        0      0        2 
   2   chr2_84816863     AAsi    C    T        0      0        2 
   2   chr2_84816863     AKia    C    T        0      0        2 
   2   chr2_84816863     AOna    C    T        0      0        2 
   2   chr2_84816863     ASom    C    T        0      0        2 
   2   chr2_84816863     HCab    C    T        0      0        2 
   2   chr2_84816863     HPrz    C    T        0      0        2 
   2   chr2_84816863     ZBoe    C    T      0.5      1        2 
   2   chr2_84816863     ZGre    C    T        0      0        2 
   2   chr2_84816863     ZHar    C    T        0      0        2 
   2   chr2_84816863   Sample    C    T        0      0        2 
   2   chr2_84818762     AAsi    G    A        1      2        2 
   2   chr2_84818762     AKia    G    A        0      0        2 
   2   chr2_84818762     AOna    G    A        0      0        2 
   2   chr2_84818762     ASom    G    A        1      2        2 
   2   chr2_84818762     HCab    G    A        0      0        2 
   2   chr2_84818762     HPrz    G    A        0      0        2 
   2   chr2_84818762     ZBoe    G    A        0      0        2 
   2   chr2_84818762     ZGre    G    A        0      0        2 
   2   chr2_84818762     ZHar    G    A        0      0        2 
   2   chr2_84818762   Sample    G    A        1      2        2 
   2   chr2_84838512     AAsi    A    G        1      2        2 
   2   chr2_84838512     AKia    A    G        0      0        2 
   2   chr2_84838512     AOna    A    G        0      0        2 
   2   chr2_84838512     ASom    A    G        0      0        2 
   2   chr2_84838512     HCab    A    G        0      0        2 
   2   chr2_84838512     HPrz    A    G        0      0        2 
   2   chr2_84838512     ZBoe    A    G        0      0        2 
   2   chr2_84838512     ZGre    A    G        0      0        2 
   2   chr2_84838512     ZHar    A    G        0      0        2 
   2   chr2_84838512   Sample    A    G        0      0        2 
   2   chr2_84841137     AAsi    G    A        0      0        2 
   2   chr2_84841137     AKia    G    A        0      0        2 
   2   chr2_84841137     AOna    G    A        0      0        2 
   2   chr2_84841137     ASom    G    A        0      0        2 
   2   chr2_84841137     HCab    G    A        0      0        2 
   2   chr2_84841137     HPrz    G    A        0      0        2 
   2   chr2_84841137     ZBoe    G    A      0.5      1        2 
   2   chr2_84841137     ZGre    G    A        0      0        2 
   2   chr2_84841137     ZHar    G    A        0      0        2 
   2   chr2_84841137   Sample    G    A        0      0        2 
   2   chr2_84845671     AAsi    C    T        0      0        2 
   2   chr2_84845671     AKia    C    T        0      0        2 
   2   chr2_84845671     AOna    C    T      0.5      1        2 
   2   chr2_84845671     ASom    C    T        0      0        2 
   2   chr2_84845671     HCab    C    T        0      0        2 
   2   chr2_84845671     HPrz    C    T        0      0        2 
   2   chr2_84845671     ZBoe    C    T        0      0        2 
   2   chr2_84845671     ZGre    C    T        0      0        2 
   2   chr2_84845671     ZHar    C    T        0      0        2 
   2   chr2_84845671   Sample    C    T        0      0        2 
   2   chr2_84847379     AAsi    C    T        0      0        2 
   2   chr2_84847379     AKia    C    T        0      0        2 
   2   chr2_84847379     AOna    C    T        1      2        2 
   2   chr2_84847379     ASom    C    T        0      0        2 
   2   chr2_84847379     HCab    C    T        0      0        2 
   2   chr2_84847379     HPrz    C    T        0      0        2 
   2   chr2_84847379     ZBoe    C    T        0      0        2 
   2   chr2_84847379     ZGre    C    T        0      0        2 
   2   chr2_84847379     ZHar    C    T        0      0        2 
   2   chr2_84847379   Sample    C    T        0      0        2 
   2   chr2_84847854     AAsi    C    T        0      0        2 
   2   chr2_84847854     AKia    C    T        0      0        2 
   2   chr2_84847854     AOna    C    T        0      0        2 
   2   chr2_84847854     ASom    C    T        0      0        2 
   2   chr2_84847854     HCab    C    T        1      2        2 
   2   chr2_84847854     HPrz    C    T        1      2        2 
   2   chr2_84847854     ZBoe    C    T        0      0        2 
   2   chr2_84847854     ZGre    C    T        0      0        2 
   2   chr2_84847854     ZHar    C    T        0      0        2 
   2   chr2_84847854   Sample    C    T        0      0        2 
   2   chr2_84849473     AAsi    G    A        0      0        2 
   2   chr2_84849473     AKia    G    A        1      2        2 
   2   chr2_84849473     AOna    G    A        0      0        2 
   2   chr2_84849473     ASom    G    A        0      0        2 
   2   chr2_84849473     HCab    G    A        0      0        2 
   2   chr2_84849473     HPrz    G    A        0      0        2 
   2   chr2_84849473     ZBoe    G    A        0      0        2 
   2   chr2_84849473     ZGre    G    A        0      0        2 
   2   chr2_84849473     ZHar    G    A        0      0        2 
   2   chr2_84849473   Sample    G    A        0      0        2 
   2   chr2_84872017     AAsi    G    A        0      0        2 
   2   chr2_84872017     AKia    G    A        0      0        2 
   2   chr2_84872017     AOna    G    A        0      0        2 
   2   chr2_84872017     ASom    G    A        0      0        2 
   2   chr2_84872017     HCab    G    A        1      2        2 
   2   chr2_84872017     HPrz    G    A        1      2        2 
   2   chr2_84872017     ZBoe    G    A        0      0        2 
   2   chr2_84872017     ZGre    G    A        0      0        2 
   2   chr2_84872017     ZHar    G    A        0      0        2 
   2   chr2_84872017   Sample    G    A        0      0        2 
   2   chr2_84882161     AAsi    C    G        0      0        2 
   2   chr2_84882161     AKia    C    G        0      0        2 
   2   chr2_84882161     AOna    C    G        0      0        2 
   2   chr2_84882161     ASom    C    G        0      0        2 
   2   chr2_84882161     HCab    C    G        0      0        2 
   2   chr2_84882161     HPrz    C    G        0      0        2 
   2   chr2_84882161     ZBoe    C    G        0      0        2 
   2   chr2_84882161     ZGre    C    G      0.5      1        2 
   2   chr2_84882161     ZHar    C    G        0      0        2 
   2   chr2_84882161   Sample    C    G        0      0        2 
   2   chr2_84883336     AAsi    G    C        0      0        2 
   2   chr2_84883336     AKia    G    C        0      0        2 
   2   chr2_84883336     AOna    G    C        0      0        2 
   2   chr2_84883336     ASom    G    C        0      0        2 
   2   chr2_84883336     HCab    G    C        1      2        2 
   2   chr2_84883336     HPrz    G    C        1      2        2 
   2   chr2_84883336     ZBoe    G    C        0      0        2 
   2   chr2_84883336     ZGre    G    C        0      0        2 
   2   chr2_84883336     ZHar    G    C        0      0        2 
   2   chr2_84883336   Sample    G    C        0      0        2 
   2   chr2_84892618     AAsi    G    C        0      0        2 
   2   chr2_84892618     AKia    G    C        0      0        2 
   2   chr2_84892618     AOna    G    C        0      0        2 
   2   chr2_84892618     ASom    G    C        0      0        2 
   2   chr2_84892618     HCab    G    C        1      2        2 
   2   chr2_84892618     HPrz    G    C        1      2        2 
   2   chr2_84892618     ZBoe    G    C        1      2        2 
   2   chr2_84892618     ZGre    G    C        1      2        2 
   2   chr2_84892618     ZHar    G    C        0      0        2 
   2   chr2_84892618   Sample    G    C        0      0        2 
   2   chr2_84897047     AAsi    C    T      0.5      1        2 
   2   chr2_84897047     AKia    C    T        0      0        2 
   2   chr2_84897047     AOna    C    T        0      0        2 
   2   chr2_84897047     ASom    C    T        0      0        2 
   2   chr2_84897047     HCab    C    T        0      0        2 
   2   chr2_84897047     HPrz    C    T        0      0        2 
   2   chr2_84897047     ZBoe    C    T        0      0        2 
   2   chr2_84897047     ZGre    C    T        0      0        2 
   2   chr2_84897047     ZHar    C    T        0      0        2 
   2   chr2_84897047   Sample    C    T        0      0        2 
   2   chr2_84897349     AAsi    C    T        0      0        2 
   2   chr2_84897349     AKia    C    T        0      0        2 
   2   chr2_84897349     AOna    C    T        0      0        2 
   2   chr2_84897349     ASom    C    T        0      0        2 
   2   chr2_84897349     HCab    C    T        0      0        2 
   2   chr2_84897349     HPrz    C    T        0      0        2 
   2   chr2_84897349     ZBoe    C    T        0      0        2 
   2   chr2_84897349     ZGre    C    T        0      0        2 
   2   chr2_84897349     ZHar    C    T      0.5      1        2 
   2   chr2_84897349   Sample    C    T        0      0        2 
   2   chr2_84899617     AAsi    T    C        0      0        2 
   2   chr2_84899617     AKia    T    C        0      0        2 
   2   chr2_84899617     AOna    T    C      0.5      1        2 
   2   chr2_84899617     ASom    T    C        0      0        2 
   2   chr2_84899617     HCab    T    C        0      0        2 
   2   chr2_84899617     HPrz    T    C        0      0        2 
   2   chr2_84899617     ZBoe    T    C        0      0        2 
   2   chr2_84899617     ZGre    T    C        0      0        2 
   2   chr2_84899617     ZHar    T    C        0      0        2 
   2   chr2_84899617   Sample    T    C        0      0        2 
   2   chr2_84905720     AAsi    A    G        1      2        2 
   2   chr2_84905720     AKia    A    G        0      0        2 
   2   chr2_84905720     AOna    A    G        0      0        2 
   2   chr2_84905720     ASom    A    G        1      2        2 
   2   chr2_84905720     HCab    A    G        0      0        2 
   2   chr2_84905720     HPrz    A    G        0      0        2 
   2   chr2_84905720     ZBoe    A    G        0      0        2 
   2   chr2_84905720     ZGre    A    G        0      0        2 
   2   chr2_84905720     ZHar    A    G        0      0        2 
   2   chr2_84905720   Sample    A    G        1      2        2 
   2   chr2_84907124     AAsi    A    G        0      0        2 
   2   chr2_84907124     AKia    A    G        0      0        2 
   2   chr2_84907124     AOna    A    G        0      0        2 
   2   chr2_84907124     ASom    A    G        0      0        2 
   2   chr2_84907124     HCab    A    G        0      0        2 
   2   chr2_84907124     HPrz    A    G        0      0        2 
   2   chr2_84907124     ZBoe    A    G        0      0        2 
   2   chr2_84907124     ZGre    A    G        0      0        2 
   2   chr2_84907124     ZHar    A    G      0.5      1        2 
   2   chr2_84907124   Sample    A    G        0      0        2 
   2   chr2_84908763     AAsi    T    A        0      0        2 
   2   chr2_84908763     AKia    T    A        0      0        2 
   2   chr2_84908763     AOna    T    A      0.5      1        2 
   2   chr2_84908763     ASom    T    A        0      0        2 
   2   chr2_84908763     HCab    T    A        0      0        2 
   2   chr2_84908763     HPrz    T    A        0      0        2 
   2   chr2_84908763     ZBoe    T    A        0      0        2 
   2   chr2_84908763     ZGre    T    A        0      0        2 
   2   chr2_84908763     ZHar    T    A        0      0        2 
   2   chr2_84908763   Sample    T    A        0      0        2 
   2   chr2_84916767     AAsi    T    A        0      0        2 
   2   chr2_84916767     AKia    T    A        0      0        2 
   2   chr2_84916767     AOna    T    A        0      0        2 
   2   chr2_84916767     ASom    T    A        0      0        2 
   2   chr2_84916767     HCab    T    A        0      0        2 
   2   chr2_84916767     HPrz    T    A        0      0        2 
   2   chr2_84916767     ZBoe    T    A        1      2        2 
   2   chr2_84916767     ZGre    T    A        0      0        2 
   2   chr2_84916767     ZHar    T    A        0      0        2 
   2   chr2_84916767   Sample    T    A        0      0        2 
   2   chr2_84927039     AAsi    G    C        0      0        2 
   2   chr2_84927039     AKia    G    C        0      0        2 
   2   chr2_84927039     AOna    G    C        0      0        2 
   2   chr2_84927039     ASom    G    C        0      0        2 
   2   chr2_84927039     HCab    G    C        0      0        2 
   2   chr2_84927039     HPrz    G    C        0      0        2 
   2   chr2_84927039     ZBoe    G    C      0.5      1        2 
   2   chr2_84927039     ZGre    G    C        0      0        2 
   2   chr2_84927039     ZHar    G    C        0      0        2 
   2   chr2_84927039   Sample    G    C        0      0        2 
   2   chr2_84932942     AAsi    A    G      0.5      1        2 
   2   chr2_84932942     AKia    A    G        0      0        2 
   2   chr2_84932942     AOna    A    G        0      0        2 
   2   chr2_84932942     ASom    A    G        0      0        2 
   2   chr2_84932942     HCab    A    G        0      0        2 
   2   chr2_84932942     HPrz    A    G        0      0        2 
   2   chr2_84932942     ZBoe    A    G        0      0        2 
   2   chr2_84932942     ZGre    A    G        0      0        2 
   2   chr2_84932942     ZHar    A    G        0      0        2 
   2   chr2_84932942   Sample    A    G        0      0        2 
   2   chr2_84948245     AAsi    T    C        0      0        2 
   2   chr2_84948245     AKia    T    C        0      0        2 
   2   chr2_84948245     AOna    T    C        0      0        2 
   2   chr2_84948245     ASom    T    C        0      0        2 
   2   chr2_84948245     HCab    T    C        1      2        2 
   2   chr2_84948245     HPrz    T    C        1      2        2 
   2   chr2_84948245     ZBoe    T    C        0      0        2 
   2   chr2_84948245     ZGre    T    C        0      0        2 
   2   chr2_84948245     ZHar    T    C        0      0        2 
   2   chr2_84948245   Sample    T    C        0      0        2 
   2   chr2_84951576     AAsi    G    C        0      0        2 
   2   chr2_84951576     AKia    G    C      0.5      1        2 
   2   chr2_84951576     AOna    G    C        0      0        2 
   2   chr2_84951576     ASom    G    C        0      0        2 
   2   chr2_84951576     HCab    G    C        0      0        2 
   2   chr2_84951576     HPrz    G    C        0      0        2 
   2   chr2_84951576     ZBoe    G    C        0      0        2 
   2   chr2_84951576     ZGre    G    C        0      0        2 
   2   chr2_84951576     ZHar    G    C        0      0        2 
   2   chr2_84951576   Sample    G    C        0      0        2 
   2   chr2_84953976     AAsi    T    C      0.5      1        2 
   2   chr2_84953976     AKia    T    C        0      0        2 
   2   chr2_84953976     AOna    T    C        0      0        2 
   2   chr2_84953976     ASom    T    C        0      0        2 
   2   chr2_84953976     HCab    T    C        0      0        2 
   2   chr2_84953976     HPrz    T    C        0      0        2 
   2   chr2_84953976     ZBoe    T    C        0      0        2 
   2   chr2_84953976     ZGre    T    C        0      0        2 
   2   chr2_84953976     ZHar    T    C        0      0        2 
   2   chr2_84953976   Sample    T    C        0      0        2 
   2   chr2_84961223     AAsi    T    G        0      0        2 
   2   chr2_84961223     AKia    T    G      0.5      1        2 
   2   chr2_84961223     AOna    T    G        0      0        2 
   2   chr2_84961223     ASom    T    G        0      0        2 
   2   chr2_84961223     HCab    T    G        0      0        2 
   2   chr2_84961223     HPrz    T    G        0      0        2 
   2   chr2_84961223     ZBoe    T    G        0      0        2 
   2   chr2_84961223     ZGre    T    G        0      0        2 
   2   chr2_84961223     ZHar    T    G        0      0        2 
   2   chr2_84961223   Sample    T    G        0      0        2 
   2   chr2_84963623     AAsi    A    G        0      0        2 
   2   chr2_84963623     AKia    A    G        0      0        2 
   2   chr2_84963623     AOna    A    G        0      0        2 
   2   chr2_84963623     ASom    A    G        0      0        2 
   2   chr2_84963623     HCab    A    G        1      2        2 
   2   chr2_84963623     HPrz    A    G        1      2        2 
   2   chr2_84963623     ZBoe    A    G        0      0        2 
   2   chr2_84963623     ZGre    A    G        0      0        2 
   2   chr2_84963623     ZHar    A    G        0      0        2 
   2   chr2_84963623   Sample    A    G        0      0        2 
   2   chr2_84964188     AAsi    G    T        0      0        2 
   2   chr2_84964188     AKia    G    T        0      0        2 
   2   chr2_84964188     AOna    G    T        0      0        2 
   2   chr2_84964188     ASom    G    T        0      0        2 
   2   chr2_84964188     HCab    G    T        0      0        2 
   2   chr2_84964188     HPrz    G    T        0      0        2 
   2   chr2_84964188     ZBoe    G    T        0      0        2 
   2   chr2_84964188     ZGre    G    T        0      0        2 
   2   chr2_84964188     ZHar    G    T        1      2        2 
   2   chr2_84964188   Sample    G    T        0      0        2 
   2   chr2_84964214     AAsi    C    T        0      0        2 
   2   chr2_84964214     AKia    C    T        0      0        2 
   2   chr2_84964214     AOna    C    T        0      0        2 
   2   chr2_84964214     ASom    C    T        0      0        2 
   2   chr2_84964214     HCab    C    T        0      0        2 
   2   chr2_84964214     HPrz    C    T        0      0        2 
   2   chr2_84964214     ZBoe    C    T        1      2        2 
   2   chr2_84964214     ZGre    C    T        0      0        2 
   2   chr2_84964214     ZHar    C    T        0      0        2 
   2   chr2_84964214   Sample    C    T        0      0        2 
   2   chr2_84966761     AAsi    T    C        0      0        2 
   2   chr2_84966761     AKia    T    C        0      0        2 
   2   chr2_84966761     AOna    T    C        0      0        2 
   2   chr2_84966761     ASom    T    C        0      0        2 
   2   chr2_84966761     HCab    T    C        1      2        2 
   2   chr2_84966761     HPrz    T    C        1      2        2 
   2   chr2_84966761     ZBoe    T    C        0      0        2 
   2   chr2_84966761     ZGre    T    C        0      0        2 
   2   chr2_84966761     ZHar    T    C        0      0        2 
   2   chr2_84966761   Sample    T    C        0      0        2 
   2   chr2_84981955     AAsi    C    G        0      0        2 
   2   chr2_84981955     AKia    C    G      0.5      1        2 
   2   chr2_84981955     AOna    C    G      0.5      1        2 
   2   chr2_84981955     ASom    C    G        0      0        2 
   2   chr2_84981955     HCab    C    G        0      0        2 
   2   chr2_84981955     HPrz    C    G        0      0        2 
   2   chr2_84981955     ZBoe    C    G        0      0        2 
   2   chr2_84981955     ZGre    C    G        0      0        2 
   2   chr2_84981955     ZHar    C    G        0      0        2 
   2   chr2_84981955   Sample    C    G        0      0        2 
   2   chr2_84990878     AAsi    T    C        0      0        2 
   2   chr2_84990878     AKia    T    C      0.5      1        2 
   2   chr2_84990878     AOna    T    C        0      0        2 
   2   chr2_84990878     ASom    T    C        0      0        2 
   2   chr2_84990878     HCab    T    C        0      0        2 
   2   chr2_84990878     HPrz    T    C        0      0        2 
   2   chr2_84990878     ZBoe    T    C        0      0        2 
   2   chr2_84990878     ZGre    T    C        0      0        2 
   2   chr2_84990878     ZHar    T    C        0      0        2 
   2   chr2_84990878   Sample    T    C        0      0        2 
   2   chr2_84995741     AAsi    C    G        0      0        2 
   2   chr2_84995741     AKia    C    G      0.5      1        2 
   2   chr2_84995741     AOna    C    G        0      0        2 
   2   chr2_84995741     ASom    C    G        0      0        2 
   2   chr2_84995741     HCab    C    G        0      0        2 
   2   chr2_84995741     HPrz    C    G        0      0        2 
   2   chr2_84995741     ZBoe    C    G        0      0        2 
   2   chr2_84995741     ZGre    C    G        0      0        2 
   2   chr2_84995741     ZHar    C    G        0      0        2 
   2   chr2_84995741   Sample    C    G        0      0        2 
   2   chr2_84995967     AAsi    T    C        0      0        2 
   2   chr2_84995967     AKia    T    C        0      0        2 
   2   chr2_84995967     AOna    T    C      0.5      1        2 
   2   chr2_84995967     ASom    T    C        0      0        2 
   2   chr2_84995967     HCab    T    C        0      0        2 
   2   chr2_84995967     HPrz    T    C        0      0        2 
   2   chr2_84995967     ZBoe    T    C        0      0        2 
   2   chr2_84995967     ZGre    T    C        0      0        2 
   2   chr2_84995967     ZHar    T    C        0      0        2 
   2   chr2_84995967   Sample    T    C        0      0        2 
   2   chr2_84998639     AAsi    A    G        0      0        2 
   2   chr2_84998639     AKia    A    G        0      0        2 
   2   chr2_84998639     AOna    A    G        0      0        2 
   2   chr2_84998639     ASom    A    G        0      0        2 
   2   chr2_84998639     HCab    A    G        0      0        2 
   2   chr2_84998639     HPrz    A    G      0.5      1        2 
   2   chr2_84998639     ZBoe    A    G        0      0        2 
   2   chr2_84998639     ZGre    A    G        0      0        2 
   2   chr2_84998639     ZHar    A    G        0      0        2 
   2   chr2_84998639   Sample    A    G        0      0        2 
   2   chr2_84998868     AAsi    T    A        0      0        2 
   2   chr2_84998868     AKia    T    A        0      0        2 
   2   chr2_84998868     AOna    T    A      0.5      1        2 
   2   chr2_84998868     ASom    T    A        0      0        2 
   2   chr2_84998868     HCab    T    A        0      0        2 
   2   chr2_84998868     HPrz    T    A        0      0        2 
   2   chr2_84998868     ZBoe    T    A        0      0        2 
   2   chr2_84998868     ZGre    T    A        0      0        2 
   2   chr2_84998868     ZHar    T    A        0      0        2 
   2   chr2_84998868   Sample    T    A        0      0        2 
   2   chr2_85002517     AAsi    C    T        0      0        2 
   2   chr2_85002517     AKia    C    T        0      0        2 
   2   chr2_85002517     AOna    C    T        0      0        2 
   2   chr2_85002517     ASom    C    T        0      0        2 
   2   chr2_85002517     HCab    C    T        1      2        2 
   2   chr2_85002517     HPrz    C    T        1      2        2 
   2   chr2_85002517     ZBoe    C    T        0      0        2 
   2   chr2_85002517     ZGre    C    T        0      0        2 
   2   chr2_85002517     ZHar    C    T        0      0        2 
   2   chr2_85002517   Sample    C    T        0      0        2 
   2   chr2_85006403     AAsi    G    A        0      0        2 
   2   chr2_85006403     AKia    G    A        0      0        2 
   2   chr2_85006403     AOna    G    A        0      0        2 
   2   chr2_85006403     ASom    G    A        0      0        2 
   2   chr2_85006403     HCab    G    A        1      2        2 
   2   chr2_85006403     HPrz    G    A        1      2        2 
   2   chr2_85006403     ZBoe    G    A        0      0        2 
   2   chr2_85006403     ZGre    G    A        0      0        2 
   2   chr2_85006403     ZHar    G    A        0      0        2 
   2   chr2_85006403   Sample    G    A        0      0        2 
   2   chr2_85006745     AAsi    T    C        0      0        2 
   2   chr2_85006745     AKia    T    C        0      0        2 
   2   chr2_85006745     AOna    T    C        0      0        2 
   2   chr2_85006745     ASom    T    C        0      0        2 
   2   chr2_85006745     HCab    T    C        0      0        2 
   2   chr2_85006745     HPrz    T    C        0      0        2 
   2   chr2_85006745     ZBoe    T    C      0.5      1        2 
   2   chr2_85006745     ZGre    T    C        0      0        2 
   2   chr2_85006745     ZHar    T    C        0      0        2 
   2   chr2_85006745   Sample    T    C        0      0        2 
   2   chr2_85007105     AAsi    T    C        0      0        2 
   2   chr2_85007105     AKia    T    C      0.5      1        2 
   2   chr2_85007105     AOna    T    C      0.5      1        2 
   2   chr2_85007105     ASom    T    C        0      0        2 
   2   chr2_85007105     HCab    T    C        0      0        2 
   2   chr2_85007105     HPrz    T    C      0.5      1        2 
   2   chr2_85007105     ZBoe    T    C        0      0        2 
   2   chr2_85007105     ZGre    T    C        0      0        2 
   2   chr2_85007105     ZHar    T    C        0      0        2 
   2   chr2_85007105   Sample    T    C        0      0        2 
   2   chr2_85011383     AAsi    A    G        0      0        2 
   2   chr2_85011383     AKia    A    G        0      0        2 
   2   chr2_85011383     AOna    A    G        0      0        2 
   2   chr2_85011383     ASom    A    G        0      0        2 
   2   chr2_85011383     HCab    A    G        1      2        2 
   2   chr2_85011383     HPrz    A    G        1      2        2 
   2   chr2_85011383     ZBoe    A    G        0      0        2 
   2   chr2_85011383     ZGre    A    G        0      0        2 
   2   chr2_85011383     ZHar    A    G        0      0        2 
   2   chr2_85011383   Sample    A    G        0      0        2 
   2   chr2_85018337     AAsi    A    G        0      0        2 
   2   chr2_85018337     AKia    A    G      0.5      1        2 
   2   chr2_85018337     AOna    A    G        0      0        2 
   2   chr2_85018337     ASom    A    G        0      0        2 
   2   chr2_85018337     HCab    A    G        0      0        2 
   2   chr2_85018337     HPrz    A    G        0      0        2 
   2   chr2_85018337     ZBoe    A    G        0      0        2 
   2   chr2_85018337     ZGre    A    G        0      0        2 
   2   chr2_85018337     ZHar    A    G        0      0        2 
   2   chr2_85018337   Sample    A    G        0      0        2 
   2   chr2_85022112     AAsi    A    G        0      0        2 
   2   chr2_85022112     AKia    A    G        0      0        2 
   2   chr2_85022112     AOna    A    G        0      0        2 
   2   chr2_85022112     ASom    A    G        0      0        2 
   2   chr2_85022112     HCab    A    G        0      0        2 
   2   chr2_85022112     HPrz    A    G        0      0        2 
   2   chr2_85022112     ZBoe    A    G        0      0        2 
   2   chr2_85022112     ZGre    A    G        0      0        2 
   2   chr2_85022112     ZHar    A    G      0.5      1        2 
   2   chr2_85022112   Sample    A    G        0      0        2 
   2   chr2_85025115     AAsi    C    T        1      2        2 
   2   chr2_85025115     AKia    C    T        0      0        2 
   2   chr2_85025115     AOna    C    T        0      0        2 
   2   chr2_85025115     ASom    C    T        1      2        2 
   2   chr2_85025115     HCab    C    T        0      0        2 
   2   chr2_85025115     HPrz    C    T        0      0        2 
   2   chr2_85025115     ZBoe    C    T        0      0        2 
   2   chr2_85025115     ZGre    C    T        0      0        2 
   2   chr2_85025115     ZHar    C    T        0      0        2 
   2   chr2_85025115   Sample    C    T        1      2        2 
   2   chr2_85026607     AAsi    A    G        0      0        2 
   2   chr2_85026607     AKia    A    G        0      0        2 
   2   chr2_85026607     AOna    A    G        0      0        2 
   2   chr2_85026607     ASom    A    G        0      0        2 
   2   chr2_85026607     HCab    A    G        1      2        2 
   2   chr2_85026607     HPrz    A    G        1      2        2 
   2   chr2_85026607     ZBoe    A    G        0      0        2 
   2   chr2_85026607     ZGre    A    G        0      0        2 
   2   chr2_85026607     ZHar    A    G        0      0        2 
   2   chr2_85026607   Sample    A    G        0      0        2 
   2   chr2_85027987     AAsi    C    T        0      0        2 
   2   chr2_85027987     AKia    C    T        0      0        2 
   2   chr2_85027987     AOna    C    T        0      0        2 
   2   chr2_85027987     ASom    C    T      0.5      1        2 
   2   chr2_85027987     HCab    C    T        0      0        2 
   2   chr2_85027987     HPrz    C    T        0      0        2 
   2   chr2_85027987     ZBoe    C    T        0      0        2 
   2   chr2_85027987     ZGre    C    T        0      0        2 
   2   chr2_85027987     ZHar    C    T        0      0        2 
   2   chr2_85027987   Sample    C    T        0      0        2 
   2   chr2_85028713     AAsi    T    C        0      0        2 
   2   chr2_85028713     AKia    T    C      0.5      1        2 
   2   chr2_85028713     AOna    T    C        1      2        2 
   2   chr2_85028713     ASom    T    C        0      0        2 
   2   chr2_85028713     HCab    T    C        0      0        2 
   2   chr2_85028713     HPrz    T    C        0      0        2 
   2   chr2_85028713     ZBoe    T    C        0      0        2 
   2   chr2_85028713     ZGre    T    C        0      0        2 
   2   chr2_85028713     ZHar    T    C        0      0        2 
   2   chr2_85028713   Sample    T    C        0      0        2 
   2   chr2_85034423     AAsi    C    G        0      0        2 
   2   chr2_85034423     AKia    C    G      0.5      1        2 
   2   chr2_85034423     AOna    C    G        1      2        2 
   2   chr2_85034423     ASom    C    G        0      0        2 
   2   chr2_85034423     HCab    C    G        0      0        2 
   2   chr2_85034423     HPrz    C    G        0      0        2 
   2   chr2_85034423     ZBoe    C    G        0      0        2 
   2   chr2_85034423     ZGre    C    G        0      0        2 
   2   chr2_85034423     ZHar    C    G        0      0        2 
   2   chr2_85034423   Sample    C    G        0      0        2 
   2   chr2_85036100     AAsi    T    C        0      0        2 
   2   chr2_85036100     AKia    T    C        0      0        2 
   2   chr2_85036100     AOna    T    C        0      0        2 
   2   chr2_85036100     ASom    T    C        0      0        2 
   2   chr2_85036100     HCab    T    C        1      2        2 
   2   chr2_85036100     HPrz    T    C        1      2        2 
   2   chr2_85036100     ZBoe    T    C        0      0        2 
   2   chr2_85036100     ZGre    T    C        0      0        2 
   2   chr2_85036100     ZHar    T    C        0      0        2 
   2   chr2_85036100   Sample    T    C        0      0        2 
   2   chr2_85036734     AAsi    C    G        0      0        2 
   2   chr2_85036734     AKia    C    G      0.5      1        2 
   2   chr2_85036734     AOna    C    G        0      0        2 
   2   chr2_85036734     ASom    C    G        0      0        2 
   2   chr2_85036734     HCab    C    G        0      0        2 
   2   chr2_85036734     HPrz    C    G        0      0        2 
   2   chr2_85036734     ZBoe    C    G        0      0        2 
   2   chr2_85036734     ZGre    C    G        0      0        2 
   2   chr2_85036734     ZHar    C    G        0      0        2 
   2   chr2_85036734   Sample    C    G        0      0        2 
   2   chr2_85037132     AAsi    G    T        0      0        2 
   2   chr2_85037132     AKia    G    T        0      0        2 
   2   chr2_85037132     AOna    G    T        0      0        2 
   2   chr2_85037132     ASom    G    T        0      0        2 
   2   chr2_85037132     HCab    G    T        0      0        2 
   2   chr2_85037132     HPrz    G    T        0      0        2 
   2   chr2_85037132     ZBoe    G    T        0      0        2 
   2   chr2_85037132     ZGre    G    T        1      2        2 
   2   chr2_85037132     ZHar    G    T        1      2        2 
   2   chr2_85037132   Sample    G    T        0      0        2 
   2   chr2_85040187     AAsi    G    T        1      2        2 
   2   chr2_85040187     AKia    G    T        1      2        2 
   2   chr2_85040187     AOna    G    T        1      2        2 
   2   chr2_85040187     ASom    G    T        1      2        2 
   2   chr2_85040187     HCab    G    T        0      0        2 
   2   chr2_85040187     HPrz    G    T        0      0        2 
   2   chr2_85040187     ZBoe    G    T        0      0        2 
   2   chr2_85040187     ZGre    G    T        0      0        2 
   2   chr2_85040187     ZHar    G    T        0      0        2 
   2   chr2_85040187   Sample    G    T        1      2        2 
   2   chr2_85041122     AAsi    T    C        0      0        2 
   2   chr2_85041122     AKia    T    C        0      0        2 
   2   chr2_85041122     AOna    T    C        0      0        2 
   2   chr2_85041122     ASom    T    C      0.5      1        2 
   2   chr2_85041122     HCab    T    C        0      0        2 
   2   chr2_85041122     HPrz    T    C        0      0        2 
   2   chr2_85041122     ZBoe    T    C        0      0        2 
   2   chr2_85041122     ZGre    T    C        0      0        2 
   2   chr2_85041122     ZHar    T    C        0      0        2 
   2   chr2_85041122   Sample    T    C        0      0        2 
   2   chr2_85049668     AAsi    T    C        0      0        2 
   2   chr2_85049668     AKia    T    C        0      0        2 
   2   chr2_85049668     AOna    T    C        0      0        2 
   2   chr2_85049668     ASom    T    C        0      0        2 
   2   chr2_85049668     HCab    T    C      0.5      1        2 
   2   chr2_85049668     HPrz    T    C        0      0        2 
   2   chr2_85049668     ZBoe    T    C        0      0        2 
   2   chr2_85049668     ZGre    T    C        0      0        2 
   2   chr2_85049668     ZHar    T    C        0      0        2 
   2   chr2_85049668   Sample    T    C        0      0        2 
   2   chr2_85053606     AAsi    G    A        0      0        2 
   2   chr2_85053606     AKia    G    A        0      0        2 
   2   chr2_85053606     AOna    G    A        0      0        2 
   2   chr2_85053606     ASom    G    A        0      0        2 
   2   chr2_85053606     HCab    G    A        0      0        2 
   2   chr2_85053606     HPrz    G    A        0      0        2 
   2   chr2_85053606     ZBoe    G    A      0.5      1        2 
   2   chr2_85053606     ZGre    G    A        0      0        2 
   2   chr2_85053606     ZHar    G    A        0      0        2 
   2   chr2_85053606   Sample    G    A        0      0        2 
   2   chr2_85054620     AAsi    G    C        0      0        2 
   2   chr2_85054620     AKia    G    C        0      0        2 
   2   chr2_85054620     AOna    G    C        0      0        2 
   2   chr2_85054620     ASom    G    C        0      0        2 
   2   chr2_85054620     HCab    G    C        1      2        2 
   2   chr2_85054620     HPrz    G    C        1      2        2 
   2   chr2_85054620     ZBoe    G    C        0      0        2 
   2   chr2_85054620     ZGre    G    C        0      0        2 
   2   chr2_85054620     ZHar    G    C        0      0        2 
   2   chr2_85054620   Sample    G    C        0      0        2 
   2   chr2_85056301     AAsi    T    C        0      0        2 
   2   chr2_85056301     AKia    T    C        1      2        2 
   2   chr2_85056301     AOna    T    C        1      2        2 
   2   chr2_85056301     ASom    T    C        0      0        2 
   2   chr2_85056301     HCab    T    C        0      0        2 
   2   chr2_85056301     HPrz    T    C        0      0        2 
   2   chr2_85056301     ZBoe    T    C        0      0        2 
   2   chr2_85056301     ZGre    T    C        0      0        2 
   2   chr2_85056301     ZHar    T    C        0      0        2 
   2   chr2_85056301   Sample    T    C        0      0        2 
   2   chr2_85058366     AAsi    A    G        0      0        2 
   2   chr2_85058366     AKia    A    G        0      0        2 
   2   chr2_85058366     AOna    A    G      0.5      1        2 
   2   chr2_85058366     ASom    A    G        0      0        2 
   2   chr2_85058366     HCab    A    G        0      0        2 
   2   chr2_85058366     HPrz    A    G        0      0        2 
   2   chr2_85058366     ZBoe    A    G        0      0        2 
   2   chr2_85058366     ZGre    A    G        0      0        2 
   2   chr2_85058366     ZHar    A    G        0      0        2 
   2   chr2_85058366   Sample    A    G        0      0        2 
   2   chr2_85064262     AAsi    C    T        0      0        2 
   2   chr2_85064262     AKia    C    T        0      0        2 
   2   chr2_85064262     AOna    C    T        0      0        2 
   2   chr2_85064262     ASom    C    T        0      0        2 
   2   chr2_85064262     HCab    C    T        0      0        2 
   2   chr2_85064262     HPrz    C    T        0      0        2 
   2   chr2_85064262     ZBoe    C    T        0      0        2 
   2   chr2_85064262     ZGre    C    T        0      0        2 
   2   chr2_85064262     ZHar    C    T      0.5      1        2 
   2   chr2_85064262   Sample    C    T        0      0        2 
   2   chr2_85066512     AAsi    A    C        1      2        2 
   2   chr2_85066512     AKia    A    C        0      0        2 
   2   chr2_85066512     AOna    A    C        0      0        2 
   2   chr2_85066512     ASom    A    C        1      2        2 
   2   chr2_85066512     HCab    A    C        0      0        2 
   2   chr2_85066512     HPrz    A    C        0      0        2 
   2   chr2_85066512     ZBoe    A    C        0      0        2 
   2   chr2_85066512     ZGre    A    C        0      0        2 
   2   chr2_85066512     ZHar    A    C        0      0        2 
   2   chr2_85066512   Sample    A    C        1      2        2 
   2   chr2_85067391     AAsi    A    G        0      0        2 
   2   chr2_85067391     AKia    A    G        0      0        2 
   2   chr2_85067391     AOna    A    G        0      0        2 
   2   chr2_85067391     ASom    A    G        0      0        2 
   2   chr2_85067391     HCab    A    G        1      2        2 
   2   chr2_85067391     HPrz    A    G        1      2        2 
   2   chr2_85067391     ZBoe    A    G        0      0        2 
   2   chr2_85067391     ZGre    A    G        0      0        2 
   2   chr2_85067391     ZHar    A    G        0      0        2 
   2   chr2_85067391   Sample    A    G        0      0        2 
   2   chr2_85080311     AAsi    C    T        0      0        2 
   2   chr2_85080311     AKia    C    T        0      0        2 
   2   chr2_85080311     AOna    C    T        0      0        2 
   2   chr2_85080311     ASom    C    T        0      0        2 
   2   chr2_85080311     HCab    C    T        1      2        2 
   2   chr2_85080311     HPrz    C    T        1      2        2 
   2   chr2_85080311     ZBoe    C    T        0      0        2 
   2   chr2_85080311     ZGre    C    T        0      0        2 
   2   chr2_85080311     ZHar    C    T        0      0        2 
   2   chr2_85080311   Sample    C    T        0      0        2 
   2   chr2_85081174     AAsi    C    T        1      2        2 
   2   chr2_85081174     AKia    C    T        0      0        2 
   2   chr2_85081174     AOna    C    T        0      0        2 
   2   chr2_85081174     ASom    C    T        0      0        2 
   2   chr2_85081174     HCab    C    T        0      0        2 
   2   chr2_85081174     HPrz    C    T        0      0        2 
   2   chr2_85081174     ZBoe    C    T        0      0        2 
   2   chr2_85081174     ZGre    C    T        0      0        2 
   2   chr2_85081174     ZHar    C    T        0      0        2 
   2   chr2_85081174   Sample    C    T        0      0        2 
   2   chr2_85082787     AAsi    T    C        0      0        2 
   2   chr2_85082787     AKia    T    C        0      0        2 
   2   chr2_85082787     AOna    T    C        0      0        2 
   2   chr2_85082787     ASom    T    C        0      0        2 
   2   chr2_85082787     HCab    T    C        1      2        2 
   2   chr2_85082787     HPrz    T    C        1      2        2 
   2   chr2_85082787     ZBoe    T    C        0      0        2 
   2   chr2_85082787     ZGre    T    C        0      0        2 
   2   chr2_85082787     ZHar    T    C        0      0        2 
   2   chr2_85082787   Sample    T    C        0      0        2 
   2   chr2_85083640     AAsi    C    T        0      0        2 
   2   chr2_85083640     AKia    C    T        0      0        2 
   2   chr2_85083640     AOna    C    T        0      0        2 
   2   chr2_85083640     ASom    C    T        0      0        2 
   2   chr2_85083640     HCab    C    T        0      0        2 
   2   chr2_85083640     HPrz    C    T        0      0        2 
   2   chr2_85083640     ZBoe    C    T      0.5      1        2 
   2   chr2_85083640     ZGre    C    T        0      0        2 
   2   chr2_85083640     ZHar    C    T        0      0        2 
   2   chr2_85083640   Sample    C    T        0      0        2 
   2   chr2_85089104     AAsi    C    T        0      0        2 
   2   chr2_85089104     AKia    C    T        0      0        2 
   2   chr2_85089104     AOna    C    T        0      0        2 
   2   chr2_85089104     ASom    C    T        0      0        2 
   2   chr2_85089104     HCab    C    T        0      0        2 
   2   chr2_85089104     HPrz    C    T        0      0        2 
   2   chr2_85089104     ZBoe    C    T        0      0        2 
   2   chr2_85089104     ZGre    C    T        1      2        2 
   2   chr2_85089104     ZHar    C    T        0      0        2 
   2   chr2_85089104   Sample    C    T        0      0        2 
   2   chr2_85093214     AAsi    C    T        0      0        2 
   2   chr2_85093214     AKia    C    T        1      2        2 
   2   chr2_85093214     AOna    C    T        1      2        2 
   2   chr2_85093214     ASom    C    T        0      0        2 
   2   chr2_85093214     HCab    C    T        0      0        2 
   2   chr2_85093214     HPrz    C    T        0      0        2 
   2   chr2_85093214     ZBoe    C    T        0      0        2 
   2   chr2_85093214     ZGre    C    T        0      0        2 
   2   chr2_85093214     ZHar    C    T        0      0        2 
   2   chr2_85093214   Sample    C    T        0      0        2 
   2   chr2_85095807     AAsi    A    G        0      0        2 
   2   chr2_85095807     AKia    A    G        0      0        2 
   2   chr2_85095807     AOna    A    G        0      0        2 
   2   chr2_85095807     ASom    A    G        0      0        2 
   2   chr2_85095807     HCab    A    G        0      0        2 
   2   chr2_85095807     HPrz    A    G        0      0        2 
   2   chr2_85095807     ZBoe    A    G        0      0        2 
   2   chr2_85095807     ZGre    A    G        0      0        2 
   2   chr2_85095807     ZHar    A    G      0.5      1        2 
   2   chr2_85095807   Sample    A    G        0      0        2 
   2   chr2_85096011     AAsi    T    C        0      0        2 
   2   chr2_85096011     AKia    T    C        0      0        2 
   2   chr2_85096011     AOna    T    C        0      0        2 
   2   chr2_85096011     ASom    T    C        0      0        2 
   2   chr2_85096011     HCab    T    C        1      2        2 
   2   chr2_85096011     HPrz    T    C        1      2        2 
   2   chr2_85096011     ZBoe    T    C        0      0        2 
   2   chr2_85096011     ZGre    T    C        0      0        2 
   2   chr2_85096011     ZHar    T    C        0      0        2 
   2   chr2_85096011   Sample    T    C        0      0        2 
   2   chr2_85096577     AAsi    G    A        0      0        2 
   2   chr2_85096577     AKia    G    A        1      2        2 
   2   chr2_85096577     AOna    G    A        1      2        2 
   2   chr2_85096577     ASom    G    A        0      0        2 
   2   chr2_85096577     HCab    G    A        0      0        2 
   2   chr2_85096577     HPrz    G    A        0      0        2 
   2   chr2_85096577     ZBoe    G    A        0      0        2 
   2   chr2_85096577     ZGre    G    A        0      0        2 
   2   chr2_85096577     ZHar    G    A        0      0        2 
   2   chr2_85096577   Sample    G    A        0      0        2 
   2   chr2_85097025     AAsi    T    G        0      0        2 
   2   chr2_85097025     AKia    T    G        0      0        2 
   2   chr2_85097025     AOna    T    G        0      0        2 
   2   chr2_85097025     ASom    T    G        0      0        2 
   2   chr2_85097025     HCab    T    G        0      0        2 
   2   chr2_85097025     HPrz    T    G        0      0        2 
   2   chr2_85097025     ZBoe    T    G        0      0        2 
   2   chr2_85097025     ZGre    T    G        0      0        2 
   2   chr2_85097025     ZHar    T    G      0.5      1        2 
   2   chr2_85097025   Sample    T    G        0      0        2 
   2   chr2_85100062     AAsi    C    T        0      0        2 
   2   chr2_85100062     AKia    C    T        0      0        2 
   2   chr2_85100062     AOna    C    T        0      0        2 
   2   chr2_85100062     ASom    C    T        0      0        2 
   2   chr2_85100062     HCab    C    T      0.5      1        2 
   2   chr2_85100062     HPrz    C    T        1      2        2 
   2   chr2_85100062     ZBoe    C    T        0      0        2 
   2   chr2_85100062     ZGre    C    T        0      0        2 
   2   chr2_85100062     ZHar    C    T        0      0        2 
   2   chr2_85100062   Sample    C    T        0      0        2 
   2   chr2_85105116     AAsi    C    T        0      0        2 
   2   chr2_85105116     AKia    C    T        0      0        2 
   2   chr2_85105116     AOna    C    T        0      0        2 
   2   chr2_85105116     ASom    C    T        0      0        2 
   2   chr2_85105116     HCab    C    T        0      0        2 
   2   chr2_85105116     HPrz    C    T        0      0        2 
   2   chr2_85105116     ZBoe    C    T        0      0        2 
   2   chr2_85105116     ZGre    C    T        0      0        2 
   2   chr2_85105116     ZHar    C    T        1      2        2 
   2   chr2_85105116   Sample    C    T        0      0        2 
   2   chr2_85113508     AAsi    G    A        0      0        2 
   2   chr2_85113508     AKia    G    A        0      0        2 
   2   chr2_85113508     AOna    G    A        0      0        2 
   2   chr2_85113508     ASom    G    A      0.5      1        2 
   2   chr2_85113508     HCab    G    A        0      0        2 
   2   chr2_85113508     HPrz    G    A        0      0        2 
   2   chr2_85113508     ZBoe    G    A        0      0        2 
   2   chr2_85113508     ZGre    G    A        0      0        2 
   2   chr2_85113508     ZHar    G    A        0      0        2 
   2   chr2_85113508   Sample    G    A        0      0        2 
   2   chr2_85123405     AAsi    C    G      0.5      1        2 
   2   chr2_85123405     AKia    C    G      0.5      1        2 
   2   chr2_85123405     AOna    C    G      0.5      1        2 
   2   chr2_85123405     ASom    C    G      0.5      1        2 
   2   chr2_85123405     HCab    C    G        0      0        2 
   2   chr2_85123405     HPrz    C    G        0      0        2 
   2   chr2_85123405     ZBoe    C    G        0      0        2 
   2   chr2_85123405     ZGre    C    G        0      0        2 
   2   chr2_85123405     ZHar    C    G        0      0        2 
   2   chr2_85123405   Sample    C    G        0      0        2 
   2   chr2_85126748     AAsi    A    G        0      0        2 
   2   chr2_85126748     AKia    A    G        0      0        2 
   2   chr2_85126748     AOna    A    G        0      0        2 
   2   chr2_85126748     ASom    A    G      0.5      1        2 
   2   chr2_85126748     HCab    A    G        0      0        2 
   2   chr2_85126748     HPrz    A    G        0      0        2 
   2   chr2_85126748     ZBoe    A    G        0      0        2 
   2   chr2_85126748     ZGre    A    G        0      0        2 
   2   chr2_85126748     ZHar    A    G        0      0        2 
   2   chr2_85126748   Sample    A    G        0      0        2 
   2   chr2_85133557     AAsi    T    C        1      2        2 
   2   chr2_85133557     AKia    T    C        0      0        2 
   2   chr2_85133557     AOna    T    C        0      0        2 
   2   chr2_85133557     ASom    T    C        1      2        2 
   2   chr2_85133557     HCab    T    C        0      0        2 
   2   chr2_85133557     HPrz    T    C        0      0        2 
   2   chr2_85133557     ZBoe    T    C        0      0        2 
   2   chr2_85133557     ZGre    T    C        0      0        2 
   2   chr2_85133557     ZHar    T    C        0      0        2 
   2   chr2_85133557   Sample    T    C        1      2        2 
   2   chr2_85135157     AAsi    G    C        0      0        2 
   2   chr2_85135157     AKia    G    C        0      0        2 
   2   chr2_85135157     AOna    G    C      0.5      1        2 
   2   chr2_85135157     ASom    G    C        0      0        2 
   2   chr2_85135157     HCab    G    C        0      0        2 
   2   chr2_85135157     HPrz    G    C        0      0        2 
   2   chr2_85135157     ZBoe    G    C        0      0        2 
   2   chr2_85135157     ZGre    G    C        0      0        2 
   2   chr2_85135157     ZHar    G    C        0      0        2 
   2   chr2_85135157   Sample    G    C        0      0        2 
   2   chr2_85140466     AAsi    A    G        0      0        2 
   2   chr2_85140466     AKia    A    G      0.5      1        2 
   2   chr2_85140466     AOna    A    G        0      0        2 
   2   chr2_85140466     ASom    A    G        0      0        2 
   2   chr2_85140466     HCab    A    G        0      0        2 
   2   chr2_85140466     HPrz    A    G        0      0        2 
   2   chr2_85140466     ZBoe    A    G        0      0        2 
   2   chr2_85140466     ZGre    A    G        0      0        2 
   2   chr2_85140466     ZHar    A    G        0      0        2 
   2   chr2_85140466   Sample    A    G        0      0        2 
   2   chr2_85143182     AAsi    C    A        0      0        2 
   2   chr2_85143182     AKia    C    A        0      0        2 
   2   chr2_85143182     AOna    C    A        0      0        2 
   2   chr2_85143182     ASom    C    A        0      0        2 
   2   chr2_85143182     HCab    C    A        1      2        2 
   2   chr2_85143182     HPrz    C    A        1      2        2 
   2   chr2_85143182     ZBoe    C    A        0      0        2 
   2   chr2_85143182     ZGre    C    A        0      0        2 
   2   chr2_85143182     ZHar    C    A        0      0        2 
   2   chr2_85143182   Sample    C    A        0      0        2 
   2   chr2_85143331     AAsi    C    T        0      0        2 
   2   chr2_85143331     AKia    C    T        0      0        2 
   2   chr2_85143331     AOna    C    T        0      0        2 
   2   chr2_85143331     ASom    C    T        0      0        2 
   2   chr2_85143331     HCab    C    T        1      2        2 
   2   chr2_85143331     HPrz    C    T        1      2        2 
   2   chr2_85143331     ZBoe    C    T        0      0        2 
   2   chr2_85143331     ZGre    C    T        0      0        2 
   2   chr2_85143331     ZHar    C    T        0      0        2 
   2   chr2_85143331   Sample    C    T        0      0        2 
   2   chr2_85144082     AAsi    T    C        0      0        2 
   2   chr2_85144082     AKia    T    C      0.5      1        2 
   2   chr2_85144082     AOna    T    C        0      0        2 
   2   chr2_85144082     ASom    T    C        0      0        2 
   2   chr2_85144082     HCab    T    C        0      0        2 
   2   chr2_85144082     HPrz    T    C        0      0        2 
   2   chr2_85144082     ZBoe    T    C        0      0        2 
   2   chr2_85144082     ZGre    T    C        0      0        2 
   2   chr2_85144082     ZHar    T    C        0      0        2 
   2   chr2_85144082   Sample    T    C        0      0        2 
   2   chr2_85150516     AAsi    A    G        0      0        2 
   2   chr2_85150516     AKia    A    G        0      0        2 
   2   chr2_85150516     AOna    A    G        0      0        2 
   2   chr2_85150516     ASom    A    G        0      0        2 
   2   chr2_85150516     HCab    A    G        0      0        2 
   2   chr2_85150516     HPrz    A    G        0      0        2 
   2   chr2_85150516     ZBoe    A    G        0      0        2 
   2   chr2_85150516     ZGre    A    G        0      0        2 
   2   chr2_85150516     ZHar    A    G        1      2        2 
   2   chr2_85150516   Sample    A    G        0      0        2 
   2   chr2_85157585     AAsi    G    C        0      0        2 
   2   chr2_85157585     AKia    G    C        0      0        2 
   2   chr2_85157585     AOna    G    C        0      0        2 
   2   chr2_85157585     ASom    G    C        0      0        2 
   2   chr2_85157585     HCab    G    C        0      0        2 
   2   chr2_85157585     HPrz    G    C        0      0        2 
   2   chr2_85157585     ZBoe    G    C        0      0        2 
   2   chr2_85157585     ZGre    G    C      0.5      1        2 
   2   chr2_85157585     ZHar    G    C        0      0        2 
   2   chr2_85157585   Sample    G    C        0      0        2 
   2   chr2_85158087     AAsi    C    T        0      0        2 
   2   chr2_85158087     AKia    C    T        0      0        2 
   2   chr2_85158087     AOna    C    T        1      2        2 
   2   chr2_85158087     ASom    C    T        0      0        2 
   2   chr2_85158087     HCab    C    T        0      0        2 
   2   chr2_85158087     HPrz    C    T        0      0        2 
   2   chr2_85158087     ZBoe    C    T        0      0        2 
   2   chr2_85158087     ZGre    C    T        0      0        2 
   2   chr2_85158087     ZHar    C    T        0      0        2 
   2   chr2_85158087   Sample    C    T        0      0        2 
   2   chr2_85160380     AAsi    G    A        0      0        2 
   2   chr2_85160380     AKia    G    A        0      0        2 
   2   chr2_85160380     AOna    G    A        0      0        2 
   2   chr2_85160380     ASom    G    A        0      0        2 
   2   chr2_85160380     HCab    G    A        0      0        2 
   2   chr2_85160380     HPrz    G    A        0      0        2 
   2   chr2_85160380     ZBoe    G    A        0      0        2 
   2   chr2_85160380     ZGre    G    A        0      0        2 
   2   chr2_85160380     ZHar    G    A        1      2        2 
   2   chr2_85160380   Sample    G    A        0      0        2 
   2   chr2_85161675     AAsi    T    C        0      0        2 
   2   chr2_85161675     AKia    T    C        0      0        2 
   2   chr2_85161675     AOna    T    C        0      0        2 
   2   chr2_85161675     ASom    T    C        0      0        2 
   2   chr2_85161675     HCab    T    C        0      0        2 
   2   chr2_85161675     HPrz    T    C        0      0        2 
   2   chr2_85161675     ZBoe    T    C        0      0        2 
   2   chr2_85161675     ZGre    T    C        0      0        2 
   2   chr2_85161675     ZHar    T    C      0.5      1        2 
   2   chr2_85161675   Sample    T    C        0      0        2 
   2   chr2_85165852     AAsi    G    T        0      0        2 
   2   chr2_85165852     AKia    G    T        0      0        2 
   2   chr2_85165852     AOna    G    T        0      0        2 
   2   chr2_85165852     ASom    G    T        0      0        2 
   2   chr2_85165852     HCab    G    T        0      0        2 
   2   chr2_85165852     HPrz    G    T        0      0        2 
   2   chr2_85165852     ZBoe    G    T        0      0        2 
   2   chr2_85165852     ZGre    G    T        0      0        2 
   2   chr2_85165852     ZHar    G    T        1      2        2 
   2   chr2_85165852   Sample    G    T        0      0        2 
   2   chr2_85171874     AAsi    A    T        0      0        2 
   2   chr2_85171874     AKia    A    T        0      0        2 
   2   chr2_85171874     AOna    A    T        0      0        2 
   2   chr2_85171874     ASom    A    T        0      0        2 
   2   chr2_85171874     HCab    A    T      0.5      1        2 
   2   chr2_85171874     HPrz    A    T        0      0        2 
   2   chr2_85171874     ZBoe    A    T        0      0        2 
   2   chr2_85171874     ZGre    A    T        0      0        2 
   2   chr2_85171874     ZHar    A    T        0      0        2 
   2   chr2_85171874   Sample    A    T        0      0        2 
   2   chr2_85172381     AAsi    A    T        0      0        2 
   2   chr2_85172381     AKia    A    T        0      0        2 
   2   chr2_85172381     AOna    A    T        0      0        2 
   2   chr2_85172381     ASom    A    T        0      0        2 
   2   chr2_85172381     HCab    A    T        0      0        2 
   2   chr2_85172381     HPrz    A    T        0      0        2 
   2   chr2_85172381     ZBoe    A    T      0.5      1        2 
   2   chr2_85172381     ZGre    A    T        0      0        2 
   2   chr2_85172381     ZHar    A    T        0      0        2 
   2   chr2_85172381   Sample    A    T        0      0        2 
   2   chr2_85177260     AAsi    T    G      0.5      1        2 
   2   chr2_85177260     AKia    T    G        0      0        2 
   2   chr2_85177260     AOna    T    G        0      0        2 
   2   chr2_85177260     ASom    T    G        0      0        2 
   2   chr2_85177260     HCab    T    G        0      0        2 
   2   chr2_85177260     HPrz    T    G        0      0        2 
   2   chr2_85177260     ZBoe    T    G        0      0        2 
   2   chr2_85177260     ZGre    T    G        0      0        2 
   2   chr2_85177260     ZHar    T    G        0      0        2 
   2   chr2_85177260   Sample    T    G        0      0        2 
   2   chr2_85178744     AAsi    A    G        0      0        2 
   2   chr2_85178744     AKia    A    G        0      0        2 
   2   chr2_85178744     AOna    A    G      0.5      1        2 
   2   chr2_85178744     ASom    A    G        0      0        2 
   2   chr2_85178744     HCab    A    G        0      0        2 
   2   chr2_85178744     HPrz    A    G        0      0        2 
   2   chr2_85178744     ZBoe    A    G        0      0        2 
   2   chr2_85178744     ZGre    A    G        0      0        2 
   2   chr2_85178744     ZHar    A    G        0      0        2 
   2   chr2_85178744   Sample    A    G        0      0        2 
   2   chr2_85182683     AAsi    G    A        0      0        2 
   2   chr2_85182683     AKia    G    A        0      0        2 
   2   chr2_85182683     AOna    G    A        0      0        2 
   2   chr2_85182683     ASom    G    A        0      0        2 
   2   chr2_85182683     HCab    G    A        0      0        2 
   2   chr2_85182683     HPrz    G    A      0.5      1        2 
   2   chr2_85182683     ZBoe    G    A        0      0        2 
   2   chr2_85182683     ZGre    G    A        0      0        2 
   2   chr2_85182683     ZHar    G    A        0      0        2 
   2   chr2_85182683   Sample    G    A        0      0        2 
   2   chr2_85186339     AAsi    G    A        0      0        2 
   2   chr2_85186339     AKia    G    A        0      0        2 
   2   chr2_85186339     AOna    G    A        0      0        2 
   2   chr2_85186339     ASom    G    A        0      0        2 
   2   chr2_85186339     HCab    G    A        0      0        2 
   2   chr2_85186339     HPrz    G    A        0      0        2 
   2   chr2_85186339     ZBoe    G    A        1      2        2 
   2   chr2_85186339     ZGre    G    A        1      2        2 
   2   chr2_85186339     ZHar    G    A        0      0        2 
   2   chr2_85186339   Sample    G    A        0      0        2 
   2   chr2_85187580     AAsi    C    T        0      0        2 
   2   chr2_85187580     AKia    C    T        0      0        2 
   2   chr2_85187580     AOna    C    T        0      0        2 
   2   chr2_85187580     ASom    C    T        0      0        2 
   2   chr2_85187580     HCab    C    T        1      2        2 
   2   chr2_85187580     HPrz    C    T        1      2        2 
   2   chr2_85187580     ZBoe    C    T        0      0        2 
   2   chr2_85187580     ZGre    C    T        0      0        2 
   2   chr2_85187580     ZHar    C    T        0      0        2 
   2   chr2_85187580   Sample    C    T        0      0        2 
   2   chr2_85192326     AAsi    A    G        0      0        2 
   2   chr2_85192326     AKia    A    G        0      0        2 
   2   chr2_85192326     AOna    A    G        0      0        2 
   2   chr2_85192326     ASom    A    G        0      0        2 
   2   chr2_85192326     HCab    A    G      0.5      1        2 
   2   chr2_85192326     HPrz    A    G        0      0        2 
   2   chr2_85192326     ZBoe    A    G        0      0        2 
   2   chr2_85192326     ZGre    A    G        0      0        2 
   2   chr2_85192326     ZHar    A    G        0      0        2 
   2   chr2_85192326   Sample    A    G        0      0        2 
   2   chr2_85193977     AAsi    T    C        0      0        2 
   2   chr2_85193977     AKia    T    C        0      0        2 
   2   chr2_85193977     AOna    T    C        0      0        2 
   2   chr2_85193977     ASom    T    C        0      0        2 
   2   chr2_85193977     HCab    T    C        0      0        2 
   2   chr2_85193977     HPrz    T    C        0      0        2 
   2   chr2_85193977     ZBoe    T    C        1      2        2 
   2   chr2_85193977     ZGre    T    C        1      2        2 
   2   chr2_85193977     ZHar    T    C        1      2        2 
   2   chr2_85193977   Sample    T    C        0      0        2 
   2   chr2_85195158     AAsi    G    A      0.5      1        2 
   2   chr2_85195158     AKia    G    A        1      2        2 
   2   chr2_85195158     AOna    G    A        1      2        2 
   2   chr2_85195158     ASom    G    A      0.5      1        2 
   2   chr2_85195158     HCab    G    A        0      0        2 
   2   chr2_85195158     HPrz    G    A        0      0        2 
   2   chr2_85195158     ZBoe    G    A        0      0        2 
   2   chr2_85195158     ZGre    G    A        0      0        2 
   2   chr2_85195158     ZHar    G    A        0      0        2 
   2   chr2_85195158   Sample    G    A        1      2        2 
   2   chr2_85197496     AAsi    T    C        0      0        2 
   2   chr2_85197496     AKia    T    C        0      0        2 
   2   chr2_85197496     AOna    T    C        0      0        2 
   2   chr2_85197496     ASom    T    C        0      0        2 
   2   chr2_85197496     HCab    T    C        0      0        2 
   2   chr2_85197496     HPrz    T    C        0      0        2 
   2   chr2_85197496     ZBoe    T    C        1      2        2 
   2   chr2_85197496     ZGre    T    C        1      2        2 
   2   chr2_85197496     ZHar    T    C        1      2        2 
   2   chr2_85197496   Sample    T    C        0      0        2 
   2   chr2_85201211     AAsi    T    C        1      2        2 
   2   chr2_85201211     AKia    T    C        1      2        2 
   2   chr2_85201211     AOna    T    C        1      2        2 
   2   chr2_85201211     ASom    T    C        1      2        2 
   2   chr2_85201211     HCab    T    C        0      0        2 
   2   chr2_85201211     HPrz    T    C        0      0        2 
   2   chr2_85201211     ZBoe    T    C        0      0        2 
   2   chr2_85201211     ZGre    T    C        0      0        2 
   2   chr2_85201211     ZHar    T    C        0      0        2 
   2   chr2_85201211   Sample    T    C        1      2        2 
   2   chr2_85211095     AAsi    G    A        0      0        2 
   2   chr2_85211095     AKia    G    A        0      0        2 
   2   chr2_85211095     AOna    G    A        0      0        2 
   2   chr2_85211095     ASom    G    A        0      0        2 
   2   chr2_85211095     HCab    G    A        1      2        2 
   2   chr2_85211095     HPrz    G    A        1      2        2 
   2   chr2_85211095     ZBoe    G    A        0      0        2 
   2   chr2_85211095     ZGre    G    A        0      0        2 
   2   chr2_85211095     ZHar    G    A        0      0        2 
   2   chr2_85211095   Sample    G    A        0      0        2 
   2   chr2_85217424     AAsi    A    G        0      0        2 
   2   chr2_85217424     AKia    A    G        0      0        2 
   2   chr2_85217424     AOna    A    G        0      0        2 
   2   chr2_85217424     ASom    A    G        0      0        2 
   2   chr2_85217424     HCab    A    G        0      0        2 
   2   chr2_85217424     HPrz    A    G        0      0        2 
   2   chr2_85217424     ZBoe    A    G        1      2        2 
   2   chr2_85217424     ZGre    A    G        0      0        2 
   2   chr2_85217424     ZHar    A    G        0      0        2 
   2   chr2_85217424   Sample    A    G        0      0        2 
   2   chr2_85222240     AAsi    T    C        0      0        2 
   2   chr2_85222240     AKia    T    C        1      2        2 
   2   chr2_85222240     AOna    T    C        0      0        2 
   2   chr2_85222240     ASom    T    C        0      0        2 
   2   chr2_85222240     HCab    T    C        0      0        2 
   2   chr2_85222240     HPrz    T    C        0      0        2 
   2   chr2_85222240     ZBoe    T    C        0      0        2 
   2   chr2_85222240     ZGre    T    C        0      0        2 
   2   chr2_85222240     ZHar    T    C        0      0        2 
   2   chr2_85222240   Sample    T    C        0      0        2 
   2   chr2_85222655     AAsi    A    G        0      0        2 
   2   chr2_85222655     AKia    A    G        0      0        2 
   2   chr2_85222655     AOna    A    G        0      0        2 
   2   chr2_85222655     ASom    A    G      0.5      1        2 
   2   chr2_85222655     HCab    A    G        0      0        2 
   2   chr2_85222655     HPrz    A    G        0      0        2 
   2   chr2_85222655     ZBoe    A    G        0      0        2 
   2   chr2_85222655     ZGre    A    G        0      0        2 
   2   chr2_85222655     ZHar    A    G        0      0        2 
   2   chr2_85222655   Sample    A    G        0      0        2 
   2   chr2_85225083     AAsi    T    C        0      0        2 
   2   chr2_85225083     AKia    T    C        0      0        2 
   2   chr2_85225083     AOna    T    C        0      0        2 
   2   chr2_85225083     ASom    T    C        0      0        2 
   2   chr2_85225083     HCab    T    C        0      0        2 
   2   chr2_85225083     HPrz    T    C        0      0        2 
   2   chr2_85225083     ZBoe    T    C        0      0        2 
   2   chr2_85225083     ZGre    T    C        0      0        2 
   2   chr2_85225083     ZHar    T    C        1      2        2 
   2   chr2_85225083   Sample    T    C        0      0        2 
   2   chr2_85239653     AAsi    T    C        0      0        2 
   2   chr2_85239653     AKia    T    C        0      0        2 
   2   chr2_85239653     AOna    T    C        0      0        2 
   2   chr2_85239653     ASom    T    C        0      0        2 
   2   chr2_85239653     HCab    T    C        1      2        2 
   2   chr2_85239653     HPrz    T    C        1      2        2 
   2   chr2_85239653     ZBoe    T    C        0      0        2 
   2   chr2_85239653     ZGre    T    C        0      0        2 
   2   chr2_85239653     ZHar    T    C        0      0        2 
   2   chr2_85239653   Sample    T    C        0      0        2 
   2   chr2_85253226     AAsi    A    C        0      0        2 
   2   chr2_85253226     AKia    A    C        1      2        2 
   2   chr2_85253226     AOna    A    C        0      0        2 
   2   chr2_85253226     ASom    A    C        0      0        2 
   2   chr2_85253226     HCab    A    C        0      0        2 
   2   chr2_85253226     HPrz    A    C        0      0        2 
   2   chr2_85253226     ZBoe    A    C        0      0        2 
   2   chr2_85253226     ZGre    A    C        0      0        2 
   2   chr2_85253226     ZHar    A    C        0      0        2 
   2   chr2_85253226   Sample    A    C        0      0        2 
   2   chr2_85253347     AAsi    G    A        0      0        2 
   2   chr2_85253347     AKia    G    A        0      0        2 
   2   chr2_85253347     AOna    G    A        0      0        2 
   2   chr2_85253347     ASom    G    A        0      0        2 
   2   chr2_85253347     HCab    G    A        0      0        2 
   2   chr2_85253347     HPrz    G    A        0      0        2 
   2   chr2_85253347     ZBoe    G    A      0.5      1        2 
   2   chr2_85253347     ZGre    G    A        0      0        2 
   2   chr2_85253347     ZHar    G    A        0      0        2 
   2   chr2_85253347   Sample    G    A        0      0        2 
   2   chr2_85257149     AAsi    T    C        0      0        2 
   2   chr2_85257149     AKia    T    C        1      2        2 
   2   chr2_85257149     AOna    T    C      0.5      1        2 
   2   chr2_85257149     ASom    T    C        0      0        2 
   2   chr2_85257149     HCab    T    C        0      0        2 
   2   chr2_85257149     HPrz    T    C        0      0        2 
   2   chr2_85257149     ZBoe    T    C        0      0        2 
   2   chr2_85257149     ZGre    T    C        0      0        2 
   2   chr2_85257149     ZHar    T    C        0      0        2 
   2   chr2_85257149   Sample    T    C        0      0        2 
   2   chr2_85265192     AAsi    T    C        0      0        2 
   2   chr2_85265192     AKia    T    C        0      0        2 
   2   chr2_85265192     AOna    T    C      0.5      1        2 
   2   chr2_85265192     ASom    T    C        0      0        2 
   2   chr2_85265192     HCab    T    C        0      0        2 
   2   chr2_85265192     HPrz    T    C        0      0        2 
   2   chr2_85265192     ZBoe    T    C        0      0        2 
   2   chr2_85265192     ZGre    T    C        0      0        2 
   2   chr2_85265192     ZHar    T    C        0      0        2 
   2   chr2_85265192   Sample    T    C        0      0        2 
   2   chr2_85273128     AAsi    C    A        0      0        2 
   2   chr2_85273128     AKia    C    A        0      0        2 
   2   chr2_85273128     AOna    C    A        0      0        2 
   2   chr2_85273128     ASom    C    A      0.5      1        2 
   2   chr2_85273128     HCab    C    A        0      0        2 
   2   chr2_85273128     HPrz    C    A        0      0        2 
   2   chr2_85273128     ZBoe    C    A        0      0        2 
   2   chr2_85273128     ZGre    C    A        0      0        2 
   2   chr2_85273128     ZHar    C    A        0      0        2 
   2   chr2_85273128   Sample    C    A        0      0        2 
   2   chr2_85274199     AAsi    C    T        0      0        2 
   2   chr2_85274199     AKia    C    T        0      0        2 
   2   chr2_85274199     AOna    C    T        0      0        2 
   2   chr2_85274199     ASom    C    T        0      0        2 
   2   chr2_85274199     HCab    C    T        1      2        2 
   2   chr2_85274199     HPrz    C    T        1      2        2 
   2   chr2_85274199     ZBoe    C    T        1      2        2 
   2   chr2_85274199     ZGre    C    T        0      0        2 
   2   chr2_85274199     ZHar    C    T        0      0        2 
   2   chr2_85274199   Sample    C    T        0      0        2 
   2   chr2_85286624     AAsi    A    G        0      0        2 
   2   chr2_85286624     AKia    A    G        0      0        2 
   2   chr2_85286624     AOna    A    G        0      0        2 
   2   chr2_85286624     ASom    A    G        0      0        2 
   2   chr2_85286624     HCab    A    G      0.5      1        2 
   2   chr2_85286624     HPrz    A    G        0      0        2 
   2   chr2_85286624     ZBoe    A    G        0      0        2 
   2   chr2_85286624     ZGre    A    G        0      0        2 
   2   chr2_85286624     ZHar    A    G        0      0        2 
   2   chr2_85286624   Sample    A    G        0      0        2 
   2   chr2_85290190     AAsi    T    C        0      0        2 
   2   chr2_85290190     AKia    T    C        0      0        2 
   2   chr2_85290190     AOna    T    C        0      0        2 
   2   chr2_85290190     ASom    T    C        0      0        2 
   2   chr2_85290190     HCab    T    C        1      2        2 
   2   chr2_85290190     HPrz    T    C        1      2        2 
   2   chr2_85290190     ZBoe    T    C        0      0        2 
   2   chr2_85290190     ZGre    T    C        0      0        2 
   2   chr2_85290190     ZHar    T    C        0      0        2 
   2   chr2_85290190   Sample    T    C        0      0        2 
   2   chr2_85311754     AAsi    G    A        0      0        2 
   2   chr2_85311754     AKia    G    A        0      0        2 
   2   chr2_85311754     AOna    G    A        0      0        2 
   2   chr2_85311754     ASom    G    A        0      0        2 
   2   chr2_85311754     HCab    G    A        0      0        2 
   2   chr2_85311754     HPrz    G    A        0      0        2 
   2   chr2_85311754     ZBoe    G    A        0      0        2 
   2   chr2_85311754     ZGre    G    A        0      0        2 
   2   chr2_85311754     ZHar    G    A        1      2        2 
   2   chr2_85311754   Sample    G    A        0      0        2 
   2   chr2_85312474     AAsi    G    C        0      0        2 
   2   chr2_85312474     AKia    G    C        0      0        2 
   2   chr2_85312474     AOna    G    C        0      0        2 
   2   chr2_85312474     ASom    G    C        0      0        2 
   2   chr2_85312474     HCab    G    C        0      0        2 
   2   chr2_85312474     HPrz    G    C        0      0        2 
   2   chr2_85312474     ZBoe    G    C        0      0        2 
   2   chr2_85312474     ZGre    G    C        0      0        2 
   2   chr2_85312474     ZHar    G    C        1      2        2 
   2   chr2_85312474   Sample    G    C        0      0        2 
   2   chr2_85316691     AAsi    T    C        0      0        2 
   2   chr2_85316691     AKia    T    C        0      0        2 
   2   chr2_85316691     AOna    T    C      0.5      1        2 
   2   chr2_85316691     ASom    T    C        0      0        2 
   2   chr2_85316691     HCab    T    C        0      0        2 
   2   chr2_85316691     HPrz    T    C        0      0        2 
   2   chr2_85316691     ZBoe    T    C        0      0        2 
   2   chr2_85316691     ZGre    T    C        0      0        2 
   2   chr2_85316691     ZHar    T    C        0      0        2 
   2   chr2_85316691   Sample    T    C        0      0        2 
   2   chr2_85331008     AAsi    C    A        0      0        2 
   2   chr2_85331008     AKia    C    A        0      0        2 
   2   chr2_85331008     AOna    C    A        1      2        2 
   2   chr2_85331008     ASom    C    A        0      0        2 
   2   chr2_85331008     HCab    C    A        1      2        2 
   2   chr2_85331008     HPrz    C    A        1      2        2 
   2   chr2_85331008     ZBoe    C    A        0      0        2 
   2   chr2_85331008     ZGre    C    A        0      0        2 
   2   chr2_85331008     ZHar    C    A        0      0        2 
   2   chr2_85331008   Sample    C    A        0      0        2 
   2   chr2_85346467     AAsi    T    C        0      0        2 
   2   chr2_85346467     AKia    T    C        0      0        2 
   2   chr2_85346467     AOna    T    C        0      0        2 
   2   chr2_85346467     ASom    T    C        0      0        2 
   2   chr2_85346467     HCab    T    C        0      0        2 
   2   chr2_85346467     HPrz    T    C        0      0        2 
   2   chr2_85346467     ZBoe    T    C        0      0        2 
   2   chr2_85346467     ZGre    T    C        0      0        2 
   2   chr2_85346467     ZHar    T    C        1      2        2 
   2   chr2_85346467   Sample    T    C        0      0        2 
   2   chr2_85348904     AAsi    C    G        0      0        2 
   2   chr2_85348904     AKia    C    G        0      0        2 
   2   chr2_85348904     AOna    C    G        0      0        2 
   2   chr2_85348904     ASom    C    G        0      0        2 
   2   chr2_85348904     HCab    C    G        1      2        2 
   2   chr2_85348904     HPrz    C    G        1      2        2 
   2   chr2_85348904     ZBoe    C    G        0      0        2 
   2   chr2_85348904     ZGre    C    G        0      0        2 
   2   chr2_85348904     ZHar    C    G        0      0        2 
   2   chr2_85348904   Sample    C    G        0      0        2 
   2   chr2_85352567     AAsi    C    T        0      0        2 
   2   chr2_85352567     AKia    C    T        1      2        2 
   2   chr2_85352567     AOna    C    T        0      0        2 
   2   chr2_85352567     ASom    C    T        0      0        2 
   2   chr2_85352567     HCab    C    T        0      0        2 
   2   chr2_85352567     HPrz    C    T        0      0        2 
   2   chr2_85352567     ZBoe    C    T        0      0        2 
   2   chr2_85352567     ZGre    C    T        0      0        2 
   2   chr2_85352567     ZHar    C    T        0      0        2 
   2   chr2_85352567   Sample    C    T        0      0        2 
   2   chr2_85352568     AAsi    C    T        0      0        2 
   2   chr2_85352568     AKia    C    T        0      0        2 
   2   chr2_85352568     AOna    C    T        0      0        2 
   2   chr2_85352568     ASom    C    T        0      0        2 
   2   chr2_85352568     HCab    C    T        0      0        2 
   2   chr2_85352568     HPrz    C    T        0      0        2 
   2   chr2_85352568     ZBoe    C    T        0      0        2 
   2   chr2_85352568     ZGre    C    T      0.5      1        2 
   2   chr2_85352568     ZHar    C    T        0      0        2 
   2   chr2_85352568   Sample    C    T        0      0        2 
   2   chr2_85360264     AAsi    T    C        0      0        2 
   2   chr2_85360264     AKia    T    C        0      0        2 
   2   chr2_85360264     AOna    T    C      0.5      1        2 
   2   chr2_85360264     ASom    T    C        0      0        2 
   2   chr2_85360264     HCab    T    C        0      0        2 
   2   chr2_85360264     HPrz    T    C        0      0        2 
   2   chr2_85360264     ZBoe    T    C        0      0        2 
   2   chr2_85360264     ZGre    T    C        0      0        2 
   2   chr2_85360264     ZHar    T    C        0      0        2 
   2   chr2_85360264   Sample    T    C        0      0        2 
   2   chr2_85367314     AAsi    A    G        0      0        2 
   2   chr2_85367314     AKia    A    G        0      0        2 
   2   chr2_85367314     AOna    A    G        0      0        2 
   2   chr2_85367314     ASom    A    G        0      0        2 
   2   chr2_85367314     HCab    A    G        0      0        2 
   2   chr2_85367314     HPrz    A    G        0      0        2 
   2   chr2_85367314     ZBoe    A    G        0      0        2 
   2   chr2_85367314     ZGre    A    G        0      0        2 
   2   chr2_85367314     ZHar    A    G      0.5      1        2 
   2   chr2_85367314   Sample    A    G        0      0        2 
   2   chr2_85368694     AAsi    T    C        0      0        2 
   2   chr2_85368694     AKia    T    C        0      0        2 
   2   chr2_85368694     AOna    T    C        0      0        2 
   2   chr2_85368694     ASom    T    C        0      0        2 
   2   chr2_85368694     HCab    T    C        0      0        2 
   2   chr2_85368694     HPrz    T    C        0      0        2 
   2   chr2_85368694     ZBoe    T    C        0      0        2 
   2   chr2_85368694     ZGre    T    C      0.5      1        2 
   2   chr2_85368694     ZHar    T    C        0      0        2 
   2   chr2_85368694   Sample    T    C        0      0        2 
   2   chr2_85372554     AAsi    G    T        0      0        2 
   2   chr2_85372554     AKia    G    T        0      0        2 
   2   chr2_85372554     AOna    G    T        0      0        2 
   2   chr2_85372554     ASom    G    T        0      0        2 
   2   chr2_85372554     HCab    G    T        0      0        2 
   2   chr2_85372554     HPrz    G    T        0      0        2 
   2   chr2_85372554     ZBoe    G    T        0      0        2 
   2   chr2_85372554     ZGre    G    T        0      0        2 
   2   chr2_85372554     ZHar    G    T      0.5      1        2 
   2   chr2_85372554   Sample    G    T        0      0        2 
   2   chr2_85376375     AAsi    C    T        0      0        2 
   2   chr2_85376375     AKia    C    T        0      0        2 
   2   chr2_85376375     AOna    C    T        0      0        2 
   2   chr2_85376375     ASom    C    T        0      0        2 
   2   chr2_85376375     HCab    C    T      0.5      1        2 
   2   chr2_85376375     HPrz    C    T        0      0        2 
   2   chr2_85376375     ZBoe    C    T        0      0        2 
   2   chr2_85376375     ZGre    C    T        0      0        2 
   2   chr2_85376375     ZHar    C    T        0      0        2 
   2   chr2_85376375   Sample    C    T        0      0        2 
   2   chr2_85376897     AAsi    T    C        0      0        2 
   2   chr2_85376897     AKia    T    C        0      0        2 
   2   chr2_85376897     AOna    T    C      0.5      1        2 
   2   chr2_85376897     ASom    T    C        0      0        2 
   2   chr2_85376897     HCab    T    C        0      0        2 
   2   chr2_85376897     HPrz    T    C        0      0        2 
   2   chr2_85376897     ZBoe    T    C        0      0        2 
   2   chr2_85376897     ZGre    T    C        0      0        2 
   2   chr2_85376897     ZHar    T    C        0      0        2 
   2   chr2_85376897   Sample    T    C        0      0        2 
   2   chr2_85379661     AAsi    T    C        0      0        2 
   2   chr2_85379661     AKia    T    C        0      0        2 
   2   chr2_85379661     AOna    T    C        0      0        2 
   2   chr2_85379661     ASom    T    C        0      0        2 
   2   chr2_85379661     HCab    T    C        0      0        2 
   2   chr2_85379661     HPrz    T    C      0.5      1        2 
   2   chr2_85379661     ZBoe    T    C        0      0        2 
   2   chr2_85379661     ZGre    T    C        0      0        2 
   2   chr2_85379661     ZHar    T    C        0      0        2 
   2   chr2_85379661   Sample    T    C        0      0        2 
   2   chr2_85381490     AAsi    C    T        0      0        2 
   2   chr2_85381490     AKia    C    T        0      0        2 
   2   chr2_85381490     AOna    C    T      0.5      1        2 
   2   chr2_85381490     ASom    C    T        0      0        2 
   2   chr2_85381490     HCab    C    T        0      0        2 
   2   chr2_85381490     HPrz    C    T        0      0        2 
   2   chr2_85381490     ZBoe    C    T        0      0        2 
   2   chr2_85381490     ZGre    C    T        0      0        2 
   2   chr2_85381490     ZHar    C    T        0      0        2 
   2   chr2_85381490   Sample    C    T        0      0        2 
   2   chr2_85382175     AAsi    T    C        0      0        2 
   2   chr2_85382175     AKia    T    C        0      0        2 
   2   chr2_85382175     AOna    T    C      0.5      1        2 
   2   chr2_85382175     ASom    T    C        0      0        2 
   2   chr2_85382175     HCab    T    C        0      0        2 
   2   chr2_85382175     HPrz    T    C        0      0        2 
   2   chr2_85382175     ZBoe    T    C        0      0        2 
   2   chr2_85382175     ZGre    T    C        0      0        2 
   2   chr2_85382175     ZHar    T    C        0      0        2 
   2   chr2_85382175   Sample    T    C        0      0        2 
   2   chr2_85386286     AAsi    C    A        0      0        2 
   2   chr2_85386286     AKia    C    A        0      0        2 
   2   chr2_85386286     AOna    C    A        0      0        2 
   2   chr2_85386286     ASom    C    A        0      0        2 
   2   chr2_85386286     HCab    C    A        0      0        2 
   2   chr2_85386286     HPrz    C    A        0      0        2 
   2   chr2_85386286     ZBoe    C    A        0      0        2 
   2   chr2_85386286     ZGre    C    A        0      0        2 
   2   chr2_85386286     ZHar    C    A      0.5      1        2 
   2   chr2_85386286   Sample    C    A        0      0        2 
   2   chr2_85386773     AAsi    T    C        0      0        2 
   2   chr2_85386773     AKia    T    C        0      0        2 
   2   chr2_85386773     AOna    T    C        0      0        2 
   2   chr2_85386773     ASom    T    C        0      0        2 
   2   chr2_85386773     HCab    T    C      0.5      1        2 
   2   chr2_85386773     HPrz    T    C        0      0        2 
   2   chr2_85386773     ZBoe    T    C        0      0        2 
   2   chr2_85386773     ZGre    T    C        0      0        2 
   2   chr2_85386773     ZHar    T    C        0      0        2 
   2   chr2_85386773   Sample    T    C        0      0        2 
   2   chr2_85387395     AAsi    A    G        0      0        2 
   2   chr2_85387395     AKia    A    G        0      0        2 
   2   chr2_85387395     AOna    A    G        0      0        2 
   2   chr2_85387395     ASom    A    G        0      0        2 
   2   chr2_85387395     HCab    A    G        0      0        2 
   2   chr2_85387395     HPrz    A    G        0      0        2 
   2   chr2_85387395     ZBoe    A    G        0      0        2 
   2   chr2_85387395     ZGre    A    G        0      0        2 
   2   chr2_85387395     ZHar    A    G      0.5      1        2 
   2   chr2_85387395   Sample    A    G        0      0        2 
   2   chr2_85393918     AAsi    A    C        0      0        2 
   2   chr2_85393918     AKia    A    C      0.5      1        2 
   2   chr2_85393918     AOna    A    C        0      0        2 
   2   chr2_85393918     ASom    A    C        0      0        2 
   2   chr2_85393918     HCab    A    C        0      0        2 
   2   chr2_85393918     HPrz    A    C        0      0        2 
   2   chr2_85393918     ZBoe    A    C        0      0        2 
   2   chr2_85393918     ZGre    A    C        0      0        2 
   2   chr2_85393918     ZHar    A    C        0      0        2 
   2   chr2_85393918   Sample    A    C        0      0        2 
   2   chr2_85398223     AAsi    T    C        0      0        2 
   2   chr2_85398223     AKia    T    C        0      0        2 
   2   chr2_85398223     AOna    T    C        0      0        2 
   2   chr2_85398223     ASom    T    C        0      0        2 
   2   chr2_85398223     HCab    T    C        0      0        2 
   2   chr2_85398223     HPrz    T    C        0      0        2 
   2   chr2_85398223     ZBoe    T    C        0      0        2 
   2   chr2_85398223     ZGre    T    C        1      2        2 
   2   chr2_85398223     ZHar    T    C        0      0        2 
   2   chr2_85398223   Sample    T    C        0      0        2 
   2   chr2_85402701     AAsi    G    T        0      0        2 
   2   chr2_85402701     AKia    G    T        0      0        2 
   2   chr2_85402701     AOna    G    T        0      0        2 
   2   chr2_85402701     ASom    G    T        0      0        2 
   2   chr2_85402701     HCab    G    T        0      0        2 
   2   chr2_85402701     HPrz    G    T        0      0        2 
   2   chr2_85402701     ZBoe    G    T      0.5      1        2 
   2   chr2_85402701     ZGre    G    T        0      0        2 
   2   chr2_85402701     ZHar    G    T        0      0        2 
   2   chr2_85402701   Sample    G    T        0      0        2 
   2   chr2_85403814     AAsi    A    C        0      0        2 
   2   chr2_85403814     AKia    A    C        0      0        2 
   2   chr2_85403814     AOna    A    C        0      0        2 
   2   chr2_85403814     ASom    A    C        0      0        2 
   2   chr2_85403814     HCab    A    C        0      0        2 
   2   chr2_85403814     HPrz    A    C        0      0        2 
   2   chr2_85403814     ZBoe    A    C        0      0        2 
   2   chr2_85403814     ZGre    A    C        1      2        2 
   2   chr2_85403814     ZHar    A    C        0      0        2 
   2   chr2_85403814   Sample    A    C        0      0        2 
   2   chr2_85406918     AAsi    G    A        0      0        2 
   2   chr2_85406918     AKia    G    A        0      0        2 
   2   chr2_85406918     AOna    G    A        0      0        2 
   2   chr2_85406918     ASom    G    A        0      0        2 
   2   chr2_85406918     HCab    G    A      0.5      1        2 
   2   chr2_85406918     HPrz    G    A        0      0        2 
   2   chr2_85406918     ZBoe    G    A        0      0        2 
   2   chr2_85406918     ZGre    G    A        0      0        2 
   2   chr2_85406918     ZHar    G    A        0      0        2 
   2   chr2_85406918   Sample    G    A        0      0        2 
   2   chr2_85410109     AAsi    C    T        0      0        2 
   2   chr2_85410109     AKia    C    T        0      0        2 
   2   chr2_85410109     AOna    C    T      0.5      1        2 
   2   chr2_85410109     ASom    C    T        0      0        2 
   2   chr2_85410109     HCab    C    T        0      0        2 
   2   chr2_85410109     HPrz    C    T        0      0        2 
   2   chr2_85410109     ZBoe    C    T        0      0        2 
   2   chr2_85410109     ZGre    C    T        0      0        2 
   2   chr2_85410109     ZHar    C    T        0      0        2 
   2   chr2_85410109   Sample    C    T        0      0        2 
   2   chr2_85413902     AAsi    A    T        0      0        2 
   2   chr2_85413902     AKia    A    T        0      0        2 
   2   chr2_85413902     AOna    A    T        0      0        2 
   2   chr2_85413902     ASom    A    T        0      0        2 
   2   chr2_85413902     HCab    A    T        0      0        2 
   2   chr2_85413902     HPrz    A    T        0      0        2 
   2   chr2_85413902     ZBoe    A    T        0      0        2 
   2   chr2_85413902     ZGre    A    T      0.5      1        2 
   2   chr2_85413902     ZHar    A    T        0      0        2 
   2   chr2_85413902   Sample    A    T        0      0        2 
   2   chr2_85416117     AAsi    C    T        0      0        2 
   2   chr2_85416117     AKia    C    T        0      0        2 
   2   chr2_85416117     AOna    C    T        0      0        2 
   2   chr2_85416117     ASom    C    T        0      0        2 
   2   chr2_85416117     HCab    C    T        1      2        2 
   2   chr2_85416117     HPrz    C    T        1      2        2 
   2   chr2_85416117     ZBoe    C    T        0      0        2 
   2   chr2_85416117     ZGre    C    T        0      0        2 
   2   chr2_85416117     ZHar    C    T        0      0        2 
   2   chr2_85416117   Sample    C    T        0      0        2 
   2   chr2_85420858     AAsi    G    T        0      0        2 
   2   chr2_85420858     AKia    G    T        0      0        2 
   2   chr2_85420858     AOna    G    T        0      0        2 
   2   chr2_85420858     ASom    G    T        0      0        2 
   2   chr2_85420858     HCab    G    T        0      0        2 
   2   chr2_85420858     HPrz    G    T        0      0        2 
   2   chr2_85420858     ZBoe    G    T      0.5      1        2 
   2   chr2_85420858     ZGre    G    T        0      0        2 
   2   chr2_85420858     ZHar    G    T        0      0        2 
   2   chr2_85420858   Sample    G    T        0      0        2 
   2   chr2_85422553     AAsi    G    C        0      0        2 
   2   chr2_85422553     AKia    G    C        0      0        2 
   2   chr2_85422553     AOna    G    C        0      0        2 
   2   chr2_85422553     ASom    G    C        0      0        2 
   2   chr2_85422553     HCab    G    C        1      2        2 
   2   chr2_85422553     HPrz    G    C        1      2        2 
   2   chr2_85422553     ZBoe    G    C        0      0        2 
   2   chr2_85422553     ZGre    G    C        0      0        2 
   2   chr2_85422553     ZHar    G    C        0      0        2 
   2   chr2_85422553   Sample    G    C        0      0        2 
   2   chr2_85423664     AAsi    C    T        0      0        2 
   2   chr2_85423664     AKia    C    T        0      0        2 
   2   chr2_85423664     AOna    C    T        0      0        2 
   2   chr2_85423664     ASom    C    T        0      0        2 
   2   chr2_85423664     HCab    C    T        0      0        2 
   2   chr2_85423664     HPrz    C    T        0      0        2 
   2   chr2_85423664     ZBoe    C    T        0      0        2 
   2   chr2_85423664     ZGre    C    T      0.5      1        2 
   2   chr2_85423664     ZHar    C    T        0      0        2 
   2   chr2_85423664   Sample    C    T        0      0        2 
   2   chr2_85424793     AAsi    A    G        0      0        2 
   2   chr2_85424793     AKia    A    G        0      0        2 
   2   chr2_85424793     AOna    A    G        0      0        2 
   2   chr2_85424793     ASom    A    G        0      0        2 
   2   chr2_85424793     HCab    A    G        1      2        2 
   2   chr2_85424793     HPrz    A    G        1      2        2 
   2   chr2_85424793     ZBoe    A    G        0      0        2 
   2   chr2_85424793     ZGre    A    G        0      0        2 
   2   chr2_85424793     ZHar    A    G        0      0        2 
   2   chr2_85424793   Sample    A    G        0      0        2 
   2   chr2_85425778     AAsi    T    C        0      0        2 
   2   chr2_85425778     AKia    T    C        0      0        2 
   2   chr2_85425778     AOna    T    C        1      2        2 
   2   chr2_85425778     ASom    T    C        0      0        2 
   2   chr2_85425778     HCab    T    C        0      0        2 
   2   chr2_85425778     HPrz    T    C        0      0        2 
   2   chr2_85425778     ZBoe    T    C        0      0        2 
   2   chr2_85425778     ZGre    T    C        0      0        2 
   2   chr2_85425778     ZHar    T    C        0      0        2 
   2   chr2_85425778   Sample    T    C        0      0        2 
   2   chr2_85437789     AAsi    G    T        0      0        2 
   2   chr2_85437789     AKia    G    T        0      0        2 
   2   chr2_85437789     AOna    G    T        0      0        2 
   2   chr2_85437789     ASom    G    T        0      0        2 
   2   chr2_85437789     HCab    G    T      0.5      1        2 
   2   chr2_85437789     HPrz    G    T        0      0        2 
   2   chr2_85437789     ZBoe    G    T        0      0        2 
   2   chr2_85437789     ZGre    G    T        0      0        2 
   2   chr2_85437789     ZHar    G    T        0      0        2 
   2   chr2_85437789   Sample    G    T        0      0        2 
   2   chr2_85439994     AAsi    T    C        0      0        2 
   2   chr2_85439994     AKia    T    C        0      0        2 
   2   chr2_85439994     AOna    T    C        0      0        2 
   2   chr2_85439994     ASom    T    C        0      0        2 
   2   chr2_85439994     HCab    T    C      0.5      1        2 
   2   chr2_85439994     HPrz    T    C        1      2        2 
   2   chr2_85439994     ZBoe    T    C        0      0        2 
   2   chr2_85439994     ZGre    T    C        0      0        2 
   2   chr2_85439994     ZHar    T    C        0      0        2 
   2   chr2_85439994   Sample    T    C        0      0        2 
   2   chr2_85451381     AAsi    A    G        0      0        2 
   2   chr2_85451381     AKia    A    G        0      0        2 
   2   chr2_85451381     AOna    A    G        0      0        2 
   2   chr2_85451381     ASom    A    G        0      0        2 
   2   chr2_85451381     HCab    A    G        0      0        2 
   2   chr2_85451381     HPrz    A    G        0      0        2 
   2   chr2_85451381     ZBoe    A    G        0      0        2 
   2   chr2_85451381     ZGre    A    G        0      0        2 
   2   chr2_85451381     ZHar    A    G        1      2        2 
   2   chr2_85451381   Sample    A    G        0      0        2 
   2   chr2_85458855     AAsi    A    G        0      0        2 
   2   chr2_85458855     AKia    A    G        0      0        2 
   2   chr2_85458855     AOna    A    G      0.5      1        2 
   2   chr2_85458855     ASom    A    G        0      0        2 
   2   chr2_85458855     HCab    A    G        0      0        2 
   2   chr2_85458855     HPrz    A    G        0      0        2 
   2   chr2_85458855     ZBoe    A    G        0      0        2 
   2   chr2_85458855     ZGre    A    G        0      0        2 
   2   chr2_85458855     ZHar    A    G        0      0        2 
   2   chr2_85458855   Sample    A    G        0      0        2 
   2   chr2_85463443     AAsi    T    C        0      0        2 
   2   chr2_85463443     AKia    T    C      0.5      1        2 
   2   chr2_85463443     AOna    T    C        0      0        2 
   2   chr2_85463443     ASom    T    C        0      0        2 
   2   chr2_85463443     HCab    T    C        0      0        2 
   2   chr2_85463443     HPrz    T    C        0      0        2 
   2   chr2_85463443     ZBoe    T    C        0      0        2 
   2   chr2_85463443     ZGre    T    C        0      0        2 
   2   chr2_85463443     ZHar    T    C        0      0        2 
   2   chr2_85463443   Sample    T    C        0      0        2 
   2   chr2_85465193     AAsi    A    G        0      0        2 
   2   chr2_85465193     AKia    A    G        0      0        2 
   2   chr2_85465193     AOna    A    G      0.5      1        2 
   2   chr2_85465193     ASom    A    G        0      0        2 
   2   chr2_85465193     HCab    A    G        0      0        2 
   2   chr2_85465193     HPrz    A    G        0      0        2 
   2   chr2_85465193     ZBoe    A    G        0      0        2 
   2   chr2_85465193     ZGre    A    G        0      0        2 
   2   chr2_85465193     ZHar    A    G        0      0        2 
   2   chr2_85465193   Sample    A    G        0      0        2 
   2   chr2_85466215     AAsi    T    A        0      0        2 
   2   chr2_85466215     AKia    T    A        0      0        2 
   2   chr2_85466215     AOna    T    A        0      0        2 
   2   chr2_85466215     ASom    T    A        0      0        2 
   2   chr2_85466215     HCab    T    A        1      2        2 
   2   chr2_85466215     HPrz    T    A        1      2        2 
   2   chr2_85466215     ZBoe    T    A        0      0        2 
   2   chr2_85466215     ZGre    T    A        0      0        2 
   2   chr2_85466215     ZHar    T    A        0      0        2 
   2   chr2_85466215   Sample    T    A        0      0        2 
   2   chr2_85468832     AAsi    G    A        0      0        2 
   2   chr2_85468832     AKia    G    A        0      0        2 
   2   chr2_85468832     AOna    G    A        0      0        2 
   2   chr2_85468832     ASom    G    A        0      0        2 
   2   chr2_85468832     HCab    G    A        0      0        2 
   2   chr2_85468832     HPrz    G    A        0      0        2 
   2   chr2_85468832     ZBoe    G    A        1      2        2 
   2   chr2_85468832     ZGre    G    A        0      0        2 
   2   chr2_85468832     ZHar    G    A        0      0        2 
   2   chr2_85468832   Sample    G    A        0      0        2 
   2   chr2_85474676     AAsi    T    C        0      0        2 
   2   chr2_85474676     AKia    T    C        0      0        2 
   2   chr2_85474676     AOna    T    C        0      0        2 
   2   chr2_85474676     ASom    T    C        0      0        2 
   2   chr2_85474676     HCab    T    C        0      0        2 
   2   chr2_85474676     HPrz    T    C      0.5      1        2 
   2   chr2_85474676     ZBoe    T    C        0      0        2 
   2   chr2_85474676     ZGre    T    C        0      0        2 
   2   chr2_85474676     ZHar    T    C        0      0        2 
   2   chr2_85474676   Sample    T    C        0      0        2 
   2   chr2_85483910     AAsi    C    T        0      0        2 
   2   chr2_85483910     AKia    C    T        0      0        2 
   2   chr2_85483910     AOna    C    T        0      0        2 
   2   chr2_85483910     ASom    C    T        0      0        2 
   2   chr2_85483910     HCab    C    T        1      2        2 
   2   chr2_85483910     HPrz    C    T        1      2        2 
   2   chr2_85483910     ZBoe    C    T        0      0        2 
   2   chr2_85483910     ZGre    C    T        0      0        2 
   2   chr2_85483910     ZHar    C    T        0      0        2 
   2   chr2_85483910   Sample    C    T        0      0        2 
   2   chr2_85485111     AAsi    T    C        0      0        2 
   2   chr2_85485111     AKia    T    C        0      0        2 
   2   chr2_85485111     AOna    T    C      0.5      1        2 
   2   chr2_85485111     ASom    T    C        0      0        2 
   2   chr2_85485111     HCab    T    C        0      0        2 
   2   chr2_85485111     HPrz    T    C        0      0        2 
   2   chr2_85485111     ZBoe    T    C        0      0        2 
   2   chr2_85485111     ZGre    T    C        0      0        2 
   2   chr2_85485111     ZHar    T    C        0      0        2 
   2   chr2_85485111   Sample    T    C        0      0        2 
   2   chr2_85505183     AAsi    C    A        1      2        2 
   2   chr2_85505183     AKia    C    A        0      0        2 
   2   chr2_85505183     AOna    C    A        0      0        2 
   2   chr2_85505183     ASom    C    A        1      2        2 
   2   chr2_85505183     HCab    C    A        0      0        2 
   2   chr2_85505183     HPrz    C    A        0      0        2 
   2   chr2_85505183     ZBoe    C    A        0      0        2 
   2   chr2_85505183     ZGre    C    A        0      0        2 
   2   chr2_85505183     ZHar    C    A        0      0        2 
   2   chr2_85505183   Sample    C    A        1      2        2 
   2   chr2_85507546     AAsi    A    G        0      0        2 
   2   chr2_85507546     AKia    A    G        1      2        2 
   2   chr2_85507546     AOna    A    G        0      0        2 
   2   chr2_85507546     ASom    A    G        0      0        2 
   2   chr2_85507546     HCab    A    G        0      0        2 
   2   chr2_85507546     HPrz    A    G        0      0        2 
   2   chr2_85507546     ZBoe    A    G        0      0        2 
   2   chr2_85507546     ZGre    A    G        0      0        2 
   2   chr2_85507546     ZHar    A    G        0      0        2 
   2   chr2_85507546   Sample    A    G        0      0        2 
   2   chr2_85516570     AAsi    T    C        0      0        2 
   2   chr2_85516570     AKia    T    C        0      0        2 
   2   chr2_85516570     AOna    T    C        0      0        2 
   2   chr2_85516570     ASom    T    C        0      0        2 
   2   chr2_85516570     HCab    T    C        1      2        2 
   2   chr2_85516570     HPrz    T    C        1      2        2 
   2   chr2_85516570     ZBoe    T    C        0      0        2 
   2   chr2_85516570     ZGre    T    C        0      0        2 
   2   chr2_85516570     ZHar    T    C        0      0        2 
   2   chr2_85516570   Sample    T    C        0      0        2 
   2   chr2_85521594     AAsi    C    G      0.5      1        2 
   2   chr2_85521594     AKia    C    G        0      0        2 
   2   chr2_85521594     AOna    C    G        0      0        2 
   2   chr2_85521594     ASom    C    G        0      0        2 
   2   chr2_85521594     HCab    C    G        0      0        2 
   2   chr2_85521594     HPrz    C    G        0      0        2 
   2   chr2_85521594     ZBoe    C    G        0      0        2 
   2   chr2_85521594     ZGre    C    G        0      0        2 
   2   chr2_85521594     ZHar    C    G        0      0        2 
   2   chr2_85521594   Sample    C    G        0      0        2 
   2   chr2_85526068     AAsi    C    T        0      0        2 
   2   chr2_85526068     AKia    C    T        0      0        2 
   2   chr2_85526068     AOna    C    T        0      0        2 
   2   chr2_85526068     ASom    C    T        0      0        2 
   2   chr2_85526068     HCab    C    T        0      0        2 
   2   chr2_85526068     HPrz    C    T        0      0        2 
   2   chr2_85526068     ZBoe    C    T        0      0        2 
   2   chr2_85526068     ZGre    C    T      0.5      1        2 
   2   chr2_85526068     ZHar    C    T        0      0        2 
   2   chr2_85526068   Sample    C    T        0      0        2 
   2   chr2_85530967     AAsi    A    G        0      0        2 
   2   chr2_85530967     AKia    A    G        0      0        2 
   2   chr2_85530967     AOna    A    G        0      0        2 
   2   chr2_85530967     ASom    A    G        0      0        2 
   2   chr2_85530967     HCab    A    G        0      0        2 
   2   chr2_85530967     HPrz    A    G        0      0        2 
   2   chr2_85530967     ZBoe    A    G        0      0        2 
   2   chr2_85530967     ZGre    A    G      0.5      1        2 
   2   chr2_85530967     ZHar    A    G        0      0        2 
   2   chr2_85530967   Sample    A    G        0      0        2 
   2   chr2_85533784     AAsi    A    G        0      0        2 
   2   chr2_85533784     AKia    A    G        0      0        2 
   2   chr2_85533784     AOna    A    G        0      0        2 
   2   chr2_85533784     ASom    A    G        0      0        2 
   2   chr2_85533784     HCab    A    G        1      2        2 
   2   chr2_85533784     HPrz    A    G        1      2        2 
   2   chr2_85533784     ZBoe    A    G        0      0        2 
   2   chr2_85533784     ZGre    A    G        0      0        2 
   2   chr2_85533784     ZHar    A    G        0      0        2 
   2   chr2_85533784   Sample    A    G        0      0        2 
   2   chr2_85534841     AAsi    G    C        0      0        2 
   2   chr2_85534841     AKia    G    C        0      0        2 
   2   chr2_85534841     AOna    G    C        0      0        2 
   2   chr2_85534841     ASom    G    C        0      0        2 
   2   chr2_85534841     HCab    G    C      0.5      1        2 
   2   chr2_85534841     HPrz    G    C        0      0        2 
   2   chr2_85534841     ZBoe    G    C        0      0        2 
   2   chr2_85534841     ZGre    G    C        0      0        2 
   2   chr2_85534841     ZHar    G    C        0      0        2 
   2   chr2_85534841   Sample    G    C        0      0        2 
   2   chr2_85535669     AAsi    A    G        0      0        2 
   2   chr2_85535669     AKia    A    G        0      0        2 
   2   chr2_85535669     AOna    A    G        0      0        2 
   2   chr2_85535669     ASom    A    G        0      0        2 
   2   chr2_85535669     HCab    A    G        0      0        2 
   2   chr2_85535669     HPrz    A    G        0      0        2 
   2   chr2_85535669     ZBoe    A    G        0      0        2 
   2   chr2_85535669     ZGre    A    G        0      0        2 
   2   chr2_85535669     ZHar    A    G        1      2        2 
   2   chr2_85535669   Sample    A    G        0      0        2 
   2   chr2_85542218     AAsi    G    A        0      0        2 
   2   chr2_85542218     AKia    G    A        0      0        2 
   2   chr2_85542218     AOna    G    A        0      0        2 
   2   chr2_85542218     ASom    G    A        0      0        2 
   2   chr2_85542218     HCab    G    A        0      0        2 
   2   chr2_85542218     HPrz    G    A        0      0        2 
   2   chr2_85542218     ZBoe    G    A      0.5      1        2 
   2   chr2_85542218     ZGre    G    A        0      0        2 
   2   chr2_85542218     ZHar    G    A        0      0        2 
   2   chr2_85542218   Sample    G    A        0      0        2 
   2   chr2_85551652     AAsi    T    C        0      0        2 
   2   chr2_85551652     AKia    T    C        0      0        2 
   2   chr2_85551652     AOna    T    C        0      0        2 
   2   chr2_85551652     ASom    T    C        0      0        2 
   2   chr2_85551652     HCab    T    C        0      0        2 
   2   chr2_85551652     HPrz    T    C        0      0        2 
   2   chr2_85551652     ZBoe    T    C        0      0        2 
   2   chr2_85551652     ZGre    T    C        1      2        2 
   2   chr2_85551652     ZHar    T    C        0      0        2 
   2   chr2_85551652   Sample    T    C        0      0        2 
   2   chr2_85554741     AAsi    C    G        0      0        2 
   2   chr2_85554741     AKia    C    G        0      0        2 
   2   chr2_85554741     AOna    C    G        0      0        2 
   2   chr2_85554741     ASom    C    G        0      0        2 
   2   chr2_85554741     HCab    C    G      0.5      1        2 
   2   chr2_85554741     HPrz    C    G        0      0        2 
   2   chr2_85554741     ZBoe    C    G        0      0        2 
   2   chr2_85554741     ZGre    C    G        0      0        2 
   2   chr2_85554741     ZHar    C    G        0      0        2 
   2   chr2_85554741   Sample    C    G        0      0        2 
   2   chr2_85560183     AAsi    C    T        0      0        2 
   2   chr2_85560183     AKia    C    T        0      0        2 
   2   chr2_85560183     AOna    C    T        0      0        2 
   2   chr2_85560183     ASom    C    T        0      0        2 
   2   chr2_85560183     HCab    C    T      0.5      1        2 
   2   chr2_85560183     HPrz    C    T        0      0        2 
   2   chr2_85560183     ZBoe    C    T        0      0        2 
   2   chr2_85560183     ZGre    C    T        0      0        2 
   2   chr2_85560183     ZHar    C    T        0      0        2 
   2   chr2_85560183   Sample    C    T        0      0        2 
   2   chr2_85560956     AAsi    C    A        0      0        2 
   2   chr2_85560956     AKia    C    A        0      0        2 
   2   chr2_85560956     AOna    C    A      0.5      1        2 
   2   chr2_85560956     ASom    C    A        0      0        2 
   2   chr2_85560956     HCab    C    A        0      0        2 
   2   chr2_85560956     HPrz    C    A        0      0        2 
   2   chr2_85560956     ZBoe    C    A        0      0        2 
   2   chr2_85560956     ZGre    C    A        0      0        2 
   2   chr2_85560956     ZHar    C    A        0      0        2 
   2   chr2_85560956   Sample    C    A        0      0        2 
   2   chr2_85563195     AAsi    A    C        0      0        2 
   2   chr2_85563195     AKia    A    C        0      0        2 
   2   chr2_85563195     AOna    A    C        0      0        2 
   2   chr2_85563195     ASom    A    C        0      0        2 
   2   chr2_85563195     HCab    A    C        1      2        2 
   2   chr2_85563195     HPrz    A    C        1      2        2 
   2   chr2_85563195     ZBoe    A    C        0      0        2 
   2   chr2_85563195     ZGre    A    C        0      0        2 
   2   chr2_85563195     ZHar    A    C        0      0        2 
   2   chr2_85563195   Sample    A    C        0      0        2 
   2   chr2_85567397     AAsi    C    T        0      0        2 
   2   chr2_85567397     AKia    C    T        0      0        2 
   2   chr2_85567397     AOna    C    T        0      0        2 
   2   chr2_85567397     ASom    C    T        0      0        2 
   2   chr2_85567397     HCab    C    T        1      2        2 
   2   chr2_85567397     HPrz    C    T        1      2        2 
   2   chr2_85567397     ZBoe    C    T        0      0        2 
   2   chr2_85567397     ZGre    C    T        0      0        2 
   2   chr2_85567397     ZHar    C    T        0      0        2 
   2   chr2_85567397   Sample    C    T        0      0        2 
   2   chr2_85572648     AAsi    T    G        0      0        2 
   2   chr2_85572648     AKia    T    G        0      0        2 
   2   chr2_85572648     AOna    T    G        0      0        2 
   2   chr2_85572648     ASom    T    G      0.5      1        2 
   2   chr2_85572648     HCab    T    G        0      0        2 
   2   chr2_85572648     HPrz    T    G        0      0        2 
   2   chr2_85572648     ZBoe    T    G        0      0        2 
   2   chr2_85572648     ZGre    T    G        0      0        2 
   2   chr2_85572648     ZHar    T    G        0      0        2 
   2   chr2_85572648   Sample    T    G        0      0        2 
   2   chr2_85573292     AAsi    T    C        0      0        2 
   2   chr2_85573292     AKia    T    C        0      0        2 
   2   chr2_85573292     AOna    T    C        0      0        2 
   2   chr2_85573292     ASom    T    C        0      0        2 
   2   chr2_85573292     HCab    T    C        1      2        2 
   2   chr2_85573292     HPrz    T    C        1      2        2 
   2   chr2_85573292     ZBoe    T    C        0      0        2 
   2   chr2_85573292     ZGre    T    C        0      0        2 
   2   chr2_85573292     ZHar    T    C        0      0        2 
   2   chr2_85573292   Sample    T    C        0      0        2 
   2   chr2_85576598     AAsi    A    G        0      0        2 
   2   chr2_85576598     AKia    A    G        1      2        2 
   2   chr2_85576598     AOna    A    G      0.5      1        2 
   2   chr2_85576598     ASom    A    G        0      0        2 
   2   chr2_85576598     HCab    A    G        0      0        2 
   2   chr2_85576598     HPrz    A    G        0      0        2 
   2   chr2_85576598     ZBoe    A    G        0      0        2 
   2   chr2_85576598     ZGre    A    G        0      0        2 
   2   chr2_85576598     ZHar    A    G        0      0        2 
   2   chr2_85576598   Sample    A    G        0      0        2 
   2   chr2_85582814     AAsi    T    G        0      0        2 
   2   chr2_85582814     AKia    T    G        0      0        2 
   2   chr2_85582814     AOna    T    G      0.5      1        2 
   2   chr2_85582814     ASom    T    G        0      0        2 
   2   chr2_85582814     HCab    T    G        0      0        2 
   2   chr2_85582814     HPrz    T    G        0      0        2 
   2   chr2_85582814     ZBoe    T    G        0      0        2 
   2   chr2_85582814     ZGre    T    G        0      0        2 
   2   chr2_85582814     ZHar    T    G        0      0        2 
   2   chr2_85582814   Sample    T    G        0      0        2 
   2   chr2_85587071     AAsi    C    T        0      0        2 
   2   chr2_85587071     AKia    C    T        0      0        2 
   2   chr2_85587071     AOna    C    T        0      0        2 
   2   chr2_85587071     ASom    C    T        0      0        2 
   2   chr2_85587071     HCab    C    T        0      0        2 
   2   chr2_85587071     HPrz    C    T        0      0        2 
   2   chr2_85587071     ZBoe    C    T      0.5      1        2 
   2   chr2_85587071     ZGre    C    T        0      0        2 
   2   chr2_85587071     ZHar    C    T        0      0        2 
   2   chr2_85587071   Sample    C    T        0      0        2 
   2   chr2_85589270     AAsi    C    T        0      0        2 
   2   chr2_85589270     AKia    C    T        0      0        2 
   2   chr2_85589270     AOna    C    T        0      0        2 
   2   chr2_85589270     ASom    C    T        0      0        2 
   2   chr2_85589270     HCab    C    T        1      2        2 
   2   chr2_85589270     HPrz    C    T        1      2        2 
   2   chr2_85589270     ZBoe    C    T        0      0        2 
   2   chr2_85589270     ZGre    C    T        0      0        2 
   2   chr2_85589270     ZHar    C    T        0      0        2 
   2   chr2_85589270   Sample    C    T        0      0        2 
   2   chr2_85593056     AAsi    T    C        0      0        2 
   2   chr2_85593056     AKia    T    C        0      0        2 
   2   chr2_85593056     AOna    T    C        0      0        2 
   2   chr2_85593056     ASom    T    C        0      0        2 
   2   chr2_85593056     HCab    T    C        1      2        2 
   2   chr2_85593056     HPrz    T    C        1      2        2 
   2   chr2_85593056     ZBoe    T    C        0      0        2 
   2   chr2_85593056     ZGre    T    C        0      0        2 
   2   chr2_85593056     ZHar    T    C        0      0        2 
   2   chr2_85593056   Sample    T    C        0      0        2 
   2   chr2_85598247     AAsi    C    T        0      0        2 
   2   chr2_85598247     AKia    C    T        0      0        2 
   2   chr2_85598247     AOna    C    T        0      0        2 
   2   chr2_85598247     ASom    C    T        0      0        2 
   2   chr2_85598247     HCab    C    T        1      2        2 
   2   chr2_85598247     HPrz    C    T        1      2        2 
   2   chr2_85598247     ZBoe    C    T        0      0        2 
   2   chr2_85598247     ZGre    C    T        0      0        2 
   2   chr2_85598247     ZHar    C    T        0      0        2 
   2   chr2_85598247   Sample    C    T        0      0        2 
   2   chr2_85599713     AAsi    G    A        0      0        2 
   2   chr2_85599713     AKia    G    A        0      0        2 
   2   chr2_85599713     AOna    G    A        0      0        2 
   2   chr2_85599713     ASom    G    A        0      0        2 
   2   chr2_85599713     HCab    G    A        1      2        2 
   2   chr2_85599713     HPrz    G    A        1      2        2 
   2   chr2_85599713     ZBoe    G    A        0      0        2 
   2   chr2_85599713     ZGre    G    A        0      0        2 
   2   chr2_85599713     ZHar    G    A        0      0        2 
   2   chr2_85599713   Sample    G    A        0      0        2 
   2   chr2_85603577     AAsi    C    A        0      0        2 
   2   chr2_85603577     AKia    C    A        0      0        2 
   2   chr2_85603577     AOna    C    A        0      0        2 
   2   chr2_85603577     ASom    C    A        0      0        2 
   2   chr2_85603577     HCab    C    A        1      2        2 
   2   chr2_85603577     HPrz    C    A        1      2        2 
   2   chr2_85603577     ZBoe    C    A        0      0        2 
   2   chr2_85603577     ZGre    C    A        0      0        2 
   2   chr2_85603577     ZHar    C    A        0      0        2 
   2   chr2_85603577   Sample    C    A        0      0        2 
   2   chr2_85603717     AAsi    T    C        0      0        2 
   2   chr2_85603717     AKia    T    C        0      0        2 
   2   chr2_85603717     AOna    T    C        0      0        2 
   2   chr2_85603717     ASom    T    C        0      0        2 
   2   chr2_85603717     HCab    T    C        1      2        2 
   2   chr2_85603717     HPrz    T    C        1      2        2 
   2   chr2_85603717     ZBoe    T    C        0      0        2 
   2   chr2_85603717     ZGre    T    C        0      0        2 
   2   chr2_85603717     ZHar    T    C        0      0        2 
   2   chr2_85603717   Sample    T    C        0      0        2 
   2   chr2_85604368     AAsi    C    A        0      0        2 
   2   chr2_85604368     AKia    C    A        0      0        2 
   2   chr2_85604368     AOna    C    A        0      0        2 
   2   chr2_85604368     ASom    C    A        0      0        2 
   2   chr2_85604368     HCab    C    A        1      2        2 
   2   chr2_85604368     HPrz    C    A        1      2        2 
   2   chr2_85604368     ZBoe    C    A        0      0        2 
   2   chr2_85604368     ZGre    C    A        0      0        2 
   2   chr2_85604368     ZHar    C    A        0      0        2 
   2   chr2_85604368   Sample    C    A        0      0        2 
   2   chr2_85605558     AAsi    C    A        0      0        2 
   2   chr2_85605558     AKia    C    A        0      0        2 
   2   chr2_85605558     AOna    C    A        0      0        2 
   2   chr2_85605558     ASom    C    A        0      0        2 
   2   chr2_85605558     HCab    C    A        0      0        2 
   2   chr2_85605558     HPrz    C    A        0      0        2 
   2   chr2_85605558     ZBoe    C    A        1      2        2 
   2   chr2_85605558     ZGre    C    A        0      0        2 
   2   chr2_85605558     ZHar    C    A        0      0        2 
   2   chr2_85605558   Sample    C    A        0      0        2 
   2   chr2_85608604     AAsi    T    C        0      0        2 
   2   chr2_85608604     AKia    T    C        0      0        2 
   2   chr2_85608604     AOna    T    C        0      0        2 
   2   chr2_85608604     ASom    T    C        0      0        2 
   2   chr2_85608604     HCab    T    C        0      0        2 
   2   chr2_85608604     HPrz    T    C        0      0        2 
   2   chr2_85608604     ZBoe    T    C        0      0        2 
   2   chr2_85608604     ZGre    T    C      0.5      1        2 
   2   chr2_85608604     ZHar    T    C        0      0        2 
   2   chr2_85608604   Sample    T    C        0      0        2 
   2   chr2_85617833     AAsi    C    T        0      0        2 
   2   chr2_85617833     AKia    C    T        1      2        2 
   2   chr2_85617833     AOna    C    T      0.5      1        2 
   2   chr2_85617833     ASom    C    T        0      0        2 
   2   chr2_85617833     HCab    C    T        0      0        2 
   2   chr2_85617833     HPrz    C    T        0      0        2 
   2   chr2_85617833     ZBoe    C    T        0      0        2 
   2   chr2_85617833     ZGre    C    T        0      0        2 
   2   chr2_85617833     ZHar    C    T        0      0        2 
   2   chr2_85617833   Sample    C    T        0      0        2 
   2   chr2_85621790     AAsi    A    C        0      0        2 
   2   chr2_85621790     AKia    A    C        0      0        2 
   2   chr2_85621790     AOna    A    C        0      0        2 
   2   chr2_85621790     ASom    A    C      0.5      1        2 
   2   chr2_85621790     HCab    A    C        0      0        2 
   2   chr2_85621790     HPrz    A    C        0      0        2 
   2   chr2_85621790     ZBoe    A    C        0      0        2 
   2   chr2_85621790     ZGre    A    C        0      0        2 
   2   chr2_85621790     ZHar    A    C        0      0        2 
   2   chr2_85621790   Sample    A    C        0      0        2 
   2   chr2_85623686     AAsi    T    C        0      0        2 
   2   chr2_85623686     AKia    T    C        0      0        2 
   2   chr2_85623686     AOna    T    C        0      0        2 
   2   chr2_85623686     ASom    T    C        0      0        2 
   2   chr2_85623686     HCab    T    C        0      0        2 
   2   chr2_85623686     HPrz    T    C      0.5      1        2 
   2   chr2_85623686     ZBoe    T    C        0      0        2 
   2   chr2_85623686     ZGre    T    C        0      0        2 
   2   chr2_85623686     ZHar    T    C        0      0        2 
   2   chr2_85623686   Sample    T    C        0      0        2 
   2   chr2_85626107     AAsi    T    C        0      0        2 
   2   chr2_85626107     AKia    T    C        0      0        2 
   2   chr2_85626107     AOna    T    C        0      0        2 
   2   chr2_85626107     ASom    T    C        0      0        2 
   2   chr2_85626107     HCab    T    C      0.5      1        2 
   2   chr2_85626107     HPrz    T    C        0      0        2 
   2   chr2_85626107     ZBoe    T    C        0      0        2 
   2   chr2_85626107     ZGre    T    C        0      0        2 
   2   chr2_85626107     ZHar    T    C        0      0        2 
   2   chr2_85626107   Sample    T    C        0      0        2 
   2   chr2_85630383     AAsi    T    G        0      0        2 
   2   chr2_85630383     AKia    T    G        0      0        2 
   2   chr2_85630383     AOna    T    G        0      0        2 
   2   chr2_85630383     ASom    T    G        0      0        2 
   2   chr2_85630383     HCab    T    G        0      0        2 
   2   chr2_85630383     HPrz    T    G        0      0        2 
   2   chr2_85630383     ZBoe    T    G      0.5      1        2 
   2   chr2_85630383     ZGre    T    G        0      0        2 
   2   chr2_85630383     ZHar    T    G        0      0        2 
   2   chr2_85630383   Sample    T    G        0      0        2 
   2   chr2_85632700     AAsi    A    T        0      0        2 
   2   chr2_85632700     AKia    A    T        0      0        2 
   2   chr2_85632700     AOna    A    T      0.5      1        2 
   2   chr2_85632700     ASom    A    T        0      0        2 
   2   chr2_85632700     HCab    A    T        0      0        2 
   2   chr2_85632700     HPrz    A    T        0      0        2 
   2   chr2_85632700     ZBoe    A    T        0      0        2 
   2   chr2_85632700     ZGre    A    T        0      0        2 
   2   chr2_85632700     ZHar    A    T        0      0        2 
   2   chr2_85632700   Sample    A    T        0      0        2 
   2   chr2_85634628     AAsi    C    T        0      0        2 
   2   chr2_85634628     AKia    C    T        0      0        2 
   2   chr2_85634628     AOna    C    T        0      0        2 
   2   chr2_85634628     ASom    C    T        0      0        2 
   2   chr2_85634628     HCab    C    T        0      0        2 
   2   chr2_85634628     HPrz    C    T        0      0        2 
   2   chr2_85634628     ZBoe    C    T        0      0        2 
   2   chr2_85634628     ZGre    C    T      0.5      1        2 
   2   chr2_85634628     ZHar    C    T        0      0        2 
   2   chr2_85634628   Sample    C    T        0      0        2 
   2   chr2_85636370     AAsi    T    C        0      0        2 
   2   chr2_85636370     AKia    T    C        0      0        2 
   2   chr2_85636370     AOna    T    C        0      0        2 
   2   chr2_85636370     ASom    T    C        0      0        2 
   2   chr2_85636370     HCab    T    C        1      2        2 
   2   chr2_85636370     HPrz    T    C        1      2        2 
   2   chr2_85636370     ZBoe    T    C        0      0        2 
   2   chr2_85636370     ZGre    T    C        0      0        2 
   2   chr2_85636370     ZHar    T    C        0      0        2 
   2   chr2_85636370   Sample    T    C        0      0        2 
   2   chr2_85636882     AAsi    G    A        0      0        2 
   2   chr2_85636882     AKia    G    A        0      0        2 
   2   chr2_85636882     AOna    G    A        0      0        2 
   2   chr2_85636882     ASom    G    A        0      0        2 
   2   chr2_85636882     HCab    G    A        0      0        2 
   2   chr2_85636882     HPrz    G    A      0.5      1        2 
   2   chr2_85636882     ZBoe    G    A        0      0        2 
   2   chr2_85636882     ZGre    G    A        0      0        2 
   2   chr2_85636882     ZHar    G    A        0      0        2 
   2   chr2_85636882   Sample    G    A        0      0        2 
   2   chr2_85636914     AAsi    G    A        0      0        2 
   2   chr2_85636914     AKia    G    A        0      0        2 
   2   chr2_85636914     AOna    G    A        0      0        2 
   2   chr2_85636914     ASom    G    A        0      0        2 
   2   chr2_85636914     HCab    G    A        1      2        2 
   2   chr2_85636914     HPrz    G    A        1      2        2 
   2   chr2_85636914     ZBoe    G    A        0      0        2 
   2   chr2_85636914     ZGre    G    A        0      0        2 
   2   chr2_85636914     ZHar    G    A        0      0        2 
   2   chr2_85636914   Sample    G    A        0      0        2 
   2   chr2_85637790     AAsi    C    T        0      0        2 
   2   chr2_85637790     AKia    C    T        1      2        2 
   2   chr2_85637790     AOna    C    T      0.5      1        2 
   2   chr2_85637790     ASom    C    T        0      0        2 
   2   chr2_85637790     HCab    C    T        0      0        2 
   2   chr2_85637790     HPrz    C    T        0      0        2 
   2   chr2_85637790     ZBoe    C    T        0      0        2 
   2   chr2_85637790     ZGre    C    T        0      0        2 
   2   chr2_85637790     ZHar    C    T        0      0        2 
   2   chr2_85637790   Sample    C    T        0      0        2 
   2   chr2_85646081     AAsi    C    G        0      0        2 
   2   chr2_85646081     AKia    C    G        0      0        2 
   2   chr2_85646081     AOna    C    G        0      0        2 
   2   chr2_85646081     ASom    C    G        0      0        2 
   2   chr2_85646081     HCab    C    G        1      2        2 
   2   chr2_85646081     HPrz    C    G        1      2        2 
   2   chr2_85646081     ZBoe    C    G        0      0        2 
   2   chr2_85646081     ZGre    C    G        0      0        2 
   2   chr2_85646081     ZHar    C    G        0      0        2 
   2   chr2_85646081   Sample    C    G        0      0        2 
   2   chr2_85649373     AAsi    A    G        0      0        2 
   2   chr2_85649373     AKia    A    G        0      0        2 
   2   chr2_85649373     AOna    A    G        0      0        2 
   2   chr2_85649373     ASom    A    G        0      0        2 
   2   chr2_85649373     HCab    A    G        0      0        2 
   2   chr2_85649373     HPrz    A    G        0      0        2 
   2   chr2_85649373     ZBoe    A    G        0      0        2 
   2   chr2_85649373     ZGre    A    G        0      0        2 
   2   chr2_85649373     ZHar    A    G        1      2        2 
   2   chr2_85649373   Sample    A    G        0      0        2 
   2   chr2_85649755     AAsi    G    T        0      0        2 
   2   chr2_85649755     AKia    G    T        0      0        2 
   2   chr2_85649755     AOna    G    T        0      0        2 
   2   chr2_85649755     ASom    G    T        0      0        2 
   2   chr2_85649755     HCab    G    T        0      0        2 
   2   chr2_85649755     HPrz    G    T        0      0        2 
   2   chr2_85649755     ZBoe    G    T        0      0        2 
   2   chr2_85649755     ZGre    G    T        1      2        2 
   2   chr2_85649755     ZHar    G    T        1      2        2 
   2   chr2_85649755   Sample    G    T        0      0        2 
   2   chr2_85652419     AAsi    C    G        0      0        2 
   2   chr2_85652419     AKia    C    G        0      0        2 
   2   chr2_85652419     AOna    C    G        0      0        2 
   2   chr2_85652419     ASom    C    G        0      0        2 
   2   chr2_85652419     HCab    C    G        1      2        2 
   2   chr2_85652419     HPrz    C    G        1      2        2 
   2   chr2_85652419     ZBoe    C    G        0      0        2 
   2   chr2_85652419     ZGre    C    G        0      0        2 
   2   chr2_85652419     ZHar    C    G        0      0        2 
   2   chr2_85652419   Sample    C    G        0      0        2 
   2   chr2_85653170     AAsi    T    C        0      0        2 
   2   chr2_85653170     AKia    T    C        0      0        2 
   2   chr2_85653170     AOna    T    C        0      0        2 
   2   chr2_85653170     ASom    T    C        0      0        2 
   2   chr2_85653170     HCab    T    C        1      2        2 
   2   chr2_85653170     HPrz    T    C        1      2        2 
   2   chr2_85653170     ZBoe    T    C        0      0        2 
   2   chr2_85653170     ZGre    T    C        0      0        2 
   2   chr2_85653170     ZHar    T    C        0      0        2 
   2   chr2_85653170   Sample    T    C        0      0        2 
   2   chr2_85654112     AAsi    T    G        0      0        2 
   2   chr2_85654112     AKia    T    G        0      0        2 
   2   chr2_85654112     AOna    T    G        0      0        2 
   2   chr2_85654112     ASom    T    G        0      0        2 
   2   chr2_85654112     HCab    T    G        0      0        2 
   2   chr2_85654112     HPrz    T    G        0      0        2 
   2   chr2_85654112     ZBoe    T    G        0      0        2 
   2   chr2_85654112     ZGre    T    G        1      2        2 
   2   chr2_85654112     ZHar    T    G        0      0        2 
   2   chr2_85654112   Sample    T    G        0      0        2 
   2   chr2_85657905     AAsi    C    G        0      0        2 
   2   chr2_85657905     AKia    C    G        0      0        2 
   2   chr2_85657905     AOna    C    G      0.5      1        2 
   2   chr2_85657905     ASom    C    G        0      0        2 
   2   chr2_85657905     HCab    C    G        0      0        2 
   2   chr2_85657905     HPrz    C    G        0      0        2 
   2   chr2_85657905     ZBoe    C    G        0      0        2 
   2   chr2_85657905     ZGre    C    G        0      0        2 
   2   chr2_85657905     ZHar    C    G        0      0        2 
   2   chr2_85657905   Sample    C    G        0      0        2 
   2   chr2_85661642     AAsi    A    G        0      0        2 
   2   chr2_85661642     AKia    A    G        0      0        2 
   2   chr2_85661642     AOna    A    G        0      0        2 
   2   chr2_85661642     ASom    A    G        0      0        2 
   2   chr2_85661642     HCab    A    G        0      0        2 
   2   chr2_85661642     HPrz    A    G        0      0        2 
   2   chr2_85661642     ZBoe    A    G      0.5      1        2 
   2   chr2_85661642     ZGre    A    G        0      0        2 
   2   chr2_85661642     ZHar    A    G        0      0        2 
   2   chr2_85661642   Sample    A    G        0      0        2 
   2   chr2_85667757     AAsi    C    A        0      0        2 
   2   chr2_85667757     AKia    C    A        0      0        2 
   2   chr2_85667757     AOna    C    A        0      0        2 
   2   chr2_85667757     ASom    C    A        0      0        2 
   2   chr2_85667757     HCab    C    A      0.5      1        2 
   2   chr2_85667757     HPrz    C    A      0.5      1        2 
   2   chr2_85667757     ZBoe    C    A        0      0        2 
   2   chr2_85667757     ZGre    C    A        0      0        2 
   2   chr2_85667757     ZHar    C    A        0      0        2 
   2   chr2_85667757   Sample    C    A        0      0        2 
   2   chr2_85667788     AAsi    C    T        0      0        2 
   2   chr2_85667788     AKia    C    T        0      0        2 
   2   chr2_85667788     AOna    C    T        0      0        2 
   2   chr2_85667788     ASom    C    T        0      0        2 
   2   chr2_85667788     HCab    C    T        0      0        2 
   2   chr2_85667788     HPrz    C    T        0      0        2 
   2   chr2_85667788     ZBoe    C    T      0.5      1        2 
   2   chr2_85667788     ZGre    C    T        0      0        2 
   2   chr2_85667788     ZHar    C    T        0      0        2 
   2   chr2_85667788   Sample    C    T        0      0        2 
   2   chr2_85671094     AAsi    T    C        0      0        2 
   2   chr2_85671094     AKia    T    C        0      0        2 
   2   chr2_85671094     AOna    T    C        0      0        2 
   2   chr2_85671094     ASom    T    C        0      0        2 
   2   chr2_85671094     HCab    T    C        0      0        2 
   2   chr2_85671094     HPrz    T    C        0      0        2 
   2   chr2_85671094     ZBoe    T    C        0      0        2 
   2   chr2_85671094     ZGre    T    C        0      0        2 
   2   chr2_85671094     ZHar    T    C      0.5      1        2 
   2   chr2_85671094   Sample    T    C        0      0        2 
   2   chr2_85679202     AAsi    C    T        0      0        2 
   2   chr2_85679202     AKia    C    T        0      0        2 
   2   chr2_85679202     AOna    C    T        0      0        2 
   2   chr2_85679202     ASom    C    T        0      0        2 
   2   chr2_85679202     HCab    C    T      0.5      1        2 
   2   chr2_85679202     HPrz    C    T        0      0        2 
   2   chr2_85679202     ZBoe    C    T        0      0        2 
   2   chr2_85679202     ZGre    C    T        0      0        2 
   2   chr2_85679202     ZHar    C    T        0      0        2 
   2   chr2_85679202   Sample    C    T        0      0        2 
   2   chr2_85679216     AAsi    G    A        0      0        2 
   2   chr2_85679216     AKia    G    A        1      2        2 
   2   chr2_85679216     AOna    G    A      0.5      1        2 
   2   chr2_85679216     ASom    G    A        0      0        2 
   2   chr2_85679216     HCab    G    A        0      0        2 
   2   chr2_85679216     HPrz    G    A        0      0        2 
   2   chr2_85679216     ZBoe    G    A        0      0        2 
   2   chr2_85679216     ZGre    G    A        0      0        2 
   2   chr2_85679216     ZHar    G    A        0      0        2 
   2   chr2_85679216   Sample    G    A        0      0        2 
   2   chr2_85682321     AAsi    A    G        0      0        2 
   2   chr2_85682321     AKia    A    G        0      0        2 
   2   chr2_85682321     AOna    A    G      0.5      1        2 
   2   chr2_85682321     ASom    A    G        0      0        2 
   2   chr2_85682321     HCab    A    G        0      0        2 
   2   chr2_85682321     HPrz    A    G        0      0        2 
   2   chr2_85682321     ZBoe    A    G        0      0        2 
   2   chr2_85682321     ZGre    A    G        0      0        2 
   2   chr2_85682321     ZHar    A    G        0      0        2 
   2   chr2_85682321   Sample    A    G        0      0        2 
   2   chr2_85690026     AAsi    C    T        0      0        2 
   2   chr2_85690026     AKia    C    T        0      0        2 
   2   chr2_85690026     AOna    C    T        0      0        2 
   2   chr2_85690026     ASom    C    T        0      0        2 
   2   chr2_85690026     HCab    C    T        0      0        2 
   2   chr2_85690026     HPrz    C    T        0      0        2 
   2   chr2_85690026     ZBoe    C    T      0.5      1        2 
   2   chr2_85690026     ZGre    C    T        0      0        2 
   2   chr2_85690026     ZHar    C    T        0      0        2 
   2   chr2_85690026   Sample    C    T        0      0        2 
   2   chr2_85701070     AAsi    G    T        0      0        2 
   2   chr2_85701070     AKia    G    T        0      0        2 
   2   chr2_85701070     AOna    G    T      0.5      1        2 
   2   chr2_85701070     ASom    G    T        0      0        2 
   2   chr2_85701070     HCab    G    T        0      0        2 
   2   chr2_85701070     HPrz    G    T        0      0        2 
   2   chr2_85701070     ZBoe    G    T        0      0        2 
   2   chr2_85701070     ZGre    G    T        0      0        2 
   2   chr2_85701070     ZHar    G    T        0      0        2 
   2   chr2_85701070   Sample    G    T        0      0        2 
   2   chr2_85705507     AAsi    A    G        0      0        2 
   2   chr2_85705507     AKia    A    G        0      0        2 
   2   chr2_85705507     AOna    A    G        0      0        2 
   2   chr2_85705507     ASom    A    G        0      0        2 
   2   chr2_85705507     HCab    A    G        0      0        2 
   2   chr2_85705507     HPrz    A    G        0      0        2 
   2   chr2_85705507     ZBoe    A    G      0.5      1        2 
   2   chr2_85705507     ZGre    A    G        0      0        2 
   2   chr2_85705507     ZHar    A    G        0      0        2 
   2   chr2_85705507   Sample    A    G        0      0        2 
   2   chr2_85706656     AAsi    T    C        0      0        2 
   2   chr2_85706656     AKia    T    C        0      0        2 
   2   chr2_85706656     AOna    T    C        0      0        2 
   2   chr2_85706656     ASom    T    C        0      0        2 
   2   chr2_85706656     HCab    T    C        0      0        2 
   2   chr2_85706656     HPrz    T    C        0      0        2 
   2   chr2_85706656     ZBoe    T    C      0.5      1        2 
   2   chr2_85706656     ZGre    T    C        0      0        2 
   2   chr2_85706656     ZHar    T    C        0      0        2 
   2   chr2_85706656   Sample    T    C        0      0        2 
   2   chr2_85710154     AAsi    A    G        0      0        2 
   2   chr2_85710154     AKia    A    G        0      0        2 
   2   chr2_85710154     AOna    A    G        0      0        2 
   2   chr2_85710154     ASom    A    G        0      0        2 
   2   chr2_85710154     HCab    A    G      0.5      1        2 
   2   chr2_85710154     HPrz    A    G        0      0        2 
   2   chr2_85710154     ZBoe    A    G        0      0        2 
   2   chr2_85710154     ZGre    A    G        0      0        2 
   2   chr2_85710154     ZHar    A    G        0      0        2 
   2   chr2_85710154   Sample    A    G        0      0        2 
   2   chr2_85715639     AAsi    A    C        0      0        2 
   2   chr2_85715639     AKia    A    C        0      0        2 
   2   chr2_85715639     AOna    A    C        0      0        2 
   2   chr2_85715639     ASom    A    C        1      2        2 
   2   chr2_85715639     HCab    A    C        0      0        2 
   2   chr2_85715639     HPrz    A    C        0      0        2 
   2   chr2_85715639     ZBoe    A    C        0      0        2 
   2   chr2_85715639     ZGre    A    C        0      0        2 
   2   chr2_85715639     ZHar    A    C        0      0        2 
   2   chr2_85715639   Sample    A    C        0      0        2 
   2   chr2_85732580     AAsi    C    G        0      0        2 
   2   chr2_85732580     AKia    C    G        0      0        2 
   2   chr2_85732580     AOna    C    G      0.5      1        2 
   2   chr2_85732580     ASom    C    G        0      0        2 
   2   chr2_85732580     HCab    C    G        0      0        2 
   2   chr2_85732580     HPrz    C    G        0      0        2 
   2   chr2_85732580     ZBoe    C    G        0      0        2 
   2   chr2_85732580     ZGre    C    G        0      0        2 
   2   chr2_85732580     ZHar    C    G        0      0        2 
   2   chr2_85732580   Sample    C    G        0      0        2 
   2   chr2_85739967     AAsi    C    G        0      0        2 
   2   chr2_85739967     AKia    C    G        0      0        2 
   2   chr2_85739967     AOna    C    G        0      0        2 
   2   chr2_85739967     ASom    C    G        0      0        2 
   2   chr2_85739967     HCab    C    G        1      2        2 
   2   chr2_85739967     HPrz    C    G        1      2        2 
   2   chr2_85739967     ZBoe    C    G        0      0        2 
   2   chr2_85739967     ZGre    C    G        0      0        2 
   2   chr2_85739967     ZHar    C    G        0      0        2 
   2   chr2_85739967   Sample    C    G        0      0        2 
   2   chr2_85751260     AAsi    C    T        0      0        2 
   2   chr2_85751260     AKia    C    T        0      0        2 
   2   chr2_85751260     AOna    C    T        0      0        2 
   2   chr2_85751260     ASom    C    T        0      0        2 
   2   chr2_85751260     HCab    C    T        1      2        2 
   2   chr2_85751260     HPrz    C    T        1      2        2 
   2   chr2_85751260     ZBoe    C    T        0      0        2 
   2   chr2_85751260     ZGre    C    T        0      0        2 
   2   chr2_85751260     ZHar    C    T        0      0        2 
   2   chr2_85751260   Sample    C    T        0      0        2 
   2   chr2_85755109     AAsi    T    C      0.5      1        2 
   2   chr2_85755109     AKia    T    C        0      0        2 
   2   chr2_85755109     AOna    T    C        0      0        2 
   2   chr2_85755109     ASom    T    C        1      2        2 
   2   chr2_85755109     HCab    T    C        0      0        2 
   2   chr2_85755109     HPrz    T    C        0      0        2 
   2   chr2_85755109     ZBoe    T    C        0      0        2 
   2   chr2_85755109     ZGre    T    C        0      0        2 
   2   chr2_85755109     ZHar    T    C        0      0        2 
   2   chr2_85755109   Sample    T    C        1      2        2 
   2   chr2_85762588     AAsi    G    A        0      0        2 
   2   chr2_85762588     AKia    G    A        0      0        2 
   2   chr2_85762588     AOna    G    A        0      0        2 
   2   chr2_85762588     ASom    G    A      0.5      1        2 
   2   chr2_85762588     HCab    G    A        0      0        2 
   2   chr2_85762588     HPrz    G    A        0      0        2 
   2   chr2_85762588     ZBoe    G    A        0      0        2 
   2   chr2_85762588     ZGre    G    A        0      0        2 
   2   chr2_85762588     ZHar    G    A        0      0        2 
   2   chr2_85762588   Sample    G    A        0      0        2 
   2   chr2_85765769     AAsi    C    T      0.5      1        2 
   2   chr2_85765769     AKia    C    T        0      0        2 
   2   chr2_85765769     AOna    C    T        0      0        2 
   2   chr2_85765769     ASom    C    T        0      0        2 
   2   chr2_85765769     HCab    C    T        0      0        2 
   2   chr2_85765769     HPrz    C    T        0      0        2 
   2   chr2_85765769     ZBoe    C    T        0      0        2 
   2   chr2_85765769     ZGre    C    T        0      0        2 
   2   chr2_85765769     ZHar    C    T        0      0        2 
   2   chr2_85765769   Sample    C    T        0      0        2 
   2   chr2_85772868     AAsi    A    G        0      0        2 
   2   chr2_85772868     AKia    A    G        0      0        2 
   2   chr2_85772868     AOna    A    G      0.5      1        2 
   2   chr2_85772868     ASom    A    G        0      0        2 
   2   chr2_85772868     HCab    A    G        0      0        2 
   2   chr2_85772868     HPrz    A    G        0      0        2 
   2   chr2_85772868     ZBoe    A    G        0      0        2 
   2   chr2_85772868     ZGre    A    G        0      0        2 
   2   chr2_85772868     ZHar    A    G        0      0        2 
   2   chr2_85772868   Sample    A    G        0      0        2 
   2   chr2_85779536     AAsi    G    A        0      0        2 
   2   chr2_85779536     AKia    G    A        1      2        2 
   2   chr2_85779536     AOna    G    A        0      0        2 
   2   chr2_85779536     ASom    G    A        0      0        2 
   2   chr2_85779536     HCab    G    A        0      0        2 
   2   chr2_85779536     HPrz    G    A        0      0        2 
   2   chr2_85779536     ZBoe    G    A        0      0        2 
   2   chr2_85779536     ZGre    G    A        0      0        2 
   2   chr2_85779536     ZHar    G    A        0      0        2 
   2   chr2_85779536   Sample    G    A        0      0        2 
   2   chr2_85781603     AAsi    T    C      0.5      1        2 
   2   chr2_85781603     AKia    T    C        0      0        2 
   2   chr2_85781603     AOna    T    C        0      0        2 
   2   chr2_85781603     ASom    T    C        1      2        2 
   2   chr2_85781603     HCab    T    C        0      0        2 
   2   chr2_85781603     HPrz    T    C        0      0        2 
   2   chr2_85781603     ZBoe    T    C        0      0        2 
   2   chr2_85781603     ZGre    T    C        0      0        2 
   2   chr2_85781603     ZHar    T    C        0      0        2 
   2   chr2_85781603   Sample    T    C        0      0        2 
   2   chr2_85786984     AAsi    A    G        0      0        2 
   2   chr2_85786984     AKia    A    G        0      0        2 
   2   chr2_85786984     AOna    A    G        0      0        2 
   2   chr2_85786984     ASom    A    G        0      0        2 
   2   chr2_85786984     HCab    A    G        0      0        2 
   2   chr2_85786984     HPrz    A    G        0      0        2 
   2   chr2_85786984     ZBoe    A    G        0      0        2 
   2   chr2_85786984     ZGre    A    G        1      2        2 
   2   chr2_85786984     ZHar    A    G        0      0        2 
   2   chr2_85786984   Sample    A    G        0      0        2 
   2   chr2_85792166     AAsi    T    G        0      0        2 
   2   chr2_85792166     AKia    T    G        0      0        2 
   2   chr2_85792166     AOna    T    G        0      0        2 
   2   chr2_85792166     ASom    T    G      0.5      1        2 
   2   chr2_85792166     HCab    T    G        0      0        2 
   2   chr2_85792166     HPrz    T    G        0      0        2 
   2   chr2_85792166     ZBoe    T    G        0      0        2 
   2   chr2_85792166     ZGre    T    G        0      0        2 
   2   chr2_85792166     ZHar    T    G        0      0        2 
   2   chr2_85792166   Sample    T    G        0      0        2 
   2   chr2_85793551     AAsi    G    A        0      0        2 
   2   chr2_85793551     AKia    G    A        0      0        2 
   2   chr2_85793551     AOna    G    A        0      0        2 
   2   chr2_85793551     ASom    G    A        0      0        2 
   2   chr2_85793551     HCab    G    A        0      0        2 
   2   chr2_85793551     HPrz    G    A        0      0        2 
   2   chr2_85793551     ZBoe    G    A        0      0        2 
   2   chr2_85793551     ZGre    G    A        0      0        2 
   2   chr2_85793551     ZHar    G    A        1      2        2 
   2   chr2_85793551   Sample    G    A        0      0        2 
   2   chr2_85800676     AAsi    C    T        0      0        2 
   2   chr2_85800676     AKia    C    T        0      0        2 
   2   chr2_85800676     AOna    C    T        0      0        2 
   2   chr2_85800676     ASom    C    T        0      0        2 
   2   chr2_85800676     HCab    C    T        0      0        2 
   2   chr2_85800676     HPrz    C    T        0      0        2 
   2   chr2_85800676     ZBoe    C    T        0      0        2 
   2   chr2_85800676     ZGre    C    T      0.5      1        2 
   2   chr2_85800676     ZHar    C    T        0      0        2 
   2   chr2_85800676   Sample    C    T        0      0        2 
   2   chr2_85803948     AAsi    G    A        0      0        2 
   2   chr2_85803948     AKia    G    A        0      0        2 
   2   chr2_85803948     AOna    G    A        0      0        2 
   2   chr2_85803948     ASom    G    A        0      0        2 
   2   chr2_85803948     HCab    G    A        0      0        2 
   2   chr2_85803948     HPrz    G    A      0.5      1        2 
   2   chr2_85803948     ZBoe    G    A        0      0        2 
   2   chr2_85803948     ZGre    G    A        0      0        2 
   2   chr2_85803948     ZHar    G    A        0      0        2 
   2   chr2_85803948   Sample    G    A        0      0        2 
   2   chr2_85810016     AAsi    C    T        0      0        2 
   2   chr2_85810016     AKia    C    T        0      0        2 
   2   chr2_85810016     AOna    C    T        0      0        2 
   2   chr2_85810016     ASom    C    T        0      0        2 
   2   chr2_85810016     HCab    C    T        0      0        2 
   2   chr2_85810016     HPrz    C    T        0      0        2 
   2   chr2_85810016     ZBoe    C    T        1      2        2 
   2   chr2_85810016     ZGre    C    T        0      0        2 
   2   chr2_85810016     ZHar    C    T        0      0        2 
   2   chr2_85810016   Sample    C    T        0      0        2 
   2   chr2_85810239     AAsi    C    T        0      0        2 
   2   chr2_85810239     AKia    C    T      0.5      1        2 
   2   chr2_85810239     AOna    C    T        0      0        2 
   2   chr2_85810239     ASom    C    T        0      0        2 
   2   chr2_85810239     HCab    C    T        0      0        2 
   2   chr2_85810239     HPrz    C    T        0      0        2 
   2   chr2_85810239     ZBoe    C    T        0      0        2 
   2   chr2_85810239     ZGre    C    T        0      0        2 
   2   chr2_85810239     ZHar    C    T        0      0        2 
   2   chr2_85810239   Sample    C    T        0      0        2 
   2   chr2_85820729     AAsi    C    T        0      0        2 
   2   chr2_85820729     AKia    C    T      0.5      1        2 
   2   chr2_85820729     AOna    C    T        0      0        2 
   2   chr2_85820729     ASom    C    T        0      0        2 
   2   chr2_85820729     HCab    C    T        0      0        2 
   2   chr2_85820729     HPrz    C    T        0      0        2 
   2   chr2_85820729     ZBoe    C    T        0      0        2 
   2   chr2_85820729     ZGre    C    T        0      0        2 
   2   chr2_85820729     ZHar    C    T        0      0        2 
   2   chr2_85820729   Sample    C    T        0      0        2 
   2   chr2_85824655     AAsi    T    C        0      0        2 
   2   chr2_85824655     AKia    T    C        0      0        2 
   2   chr2_85824655     AOna    T    C        0      0        2 
   2   chr2_85824655     ASom    T    C        0      0        2 
   2   chr2_85824655     HCab    T    C        0      0        2 
   2   chr2_85824655     HPrz    T    C        0      0        2 
   2   chr2_85824655     ZBoe    T    C        0      0        2 
   2   chr2_85824655     ZGre    T    C        1      2        2 
   2   chr2_85824655     ZHar    T    C        0      0        2 
   2   chr2_85824655   Sample    T    C        0      0        2 
   2   chr2_85825471     AAsi    T    C        0      0        2 
   2   chr2_85825471     AKia    T    C        0      0        2 
   2   chr2_85825471     AOna    T    C        0      0        2 
   2   chr2_85825471     ASom    T    C        0      0        2 
   2   chr2_85825471     HCab    T    C        0      0        2 
   2   chr2_85825471     HPrz    T    C        0      0        2 
   2   chr2_85825471     ZBoe    T    C        0      0        2 
   2   chr2_85825471     ZGre    T    C        0      0        2 
   2   chr2_85825471     ZHar    T    C        1      2        2 
   2   chr2_85825471   Sample    T    C        0      0        2 
   2   chr2_85827007     AAsi    T    C        0      0        2 
   2   chr2_85827007     AKia    T    C      0.5      1        2 
   2   chr2_85827007     AOna    T    C      0.5      1        2 
   2   chr2_85827007     ASom    T    C        0      0        2 
   2   chr2_85827007     HCab    T    C        0      0        2 
   2   chr2_85827007     HPrz    T    C        0      0        2 
   2   chr2_85827007     ZBoe    T    C        0      0        2 
   2   chr2_85827007     ZGre    T    C        0      0        2 
   2   chr2_85827007     ZHar    T    C        0      0        2 
   2   chr2_85827007   Sample    T    C        0      0        2 
   2   chr2_85835936     AAsi    T    C        0      0        2 
   2   chr2_85835936     AKia    T    C        0      0        2 
   2   chr2_85835936     AOna    T    C        0      0        2 
   2   chr2_85835936     ASom    T    C        0      0        2 
   2   chr2_85835936     HCab    T    C        0      0        2 
   2   chr2_85835936     HPrz    T    C      0.5      1        2 
   2   chr2_85835936     ZBoe    T    C        0      0        2 
   2   chr2_85835936     ZGre    T    C        0      0        2 
   2   chr2_85835936     ZHar    T    C        0      0        2 
   2   chr2_85835936   Sample    T    C        0      0        2 
   2   chr2_85842640     AAsi    A    G        0      0        2 
   2   chr2_85842640     AKia    A    G        0      0        2 
   2   chr2_85842640     AOna    A    G        0      0        2 
   2   chr2_85842640     ASom    A    G        0      0        2 
   2   chr2_85842640     HCab    A    G        0      0        2 
   2   chr2_85842640     HPrz    A    G        0      0        2 
   2   chr2_85842640     ZBoe    A    G        0      0        2 
   2   chr2_85842640     ZGre    A    G        1      2        2 
   2   chr2_85842640     ZHar    A    G        0      0        2 
   2   chr2_85842640   Sample    A    G        0      0        2 
   2   chr2_85850644     AAsi    T    C        0      0        2 
   2   chr2_85850644     AKia    T    C        0      0        2 
   2   chr2_85850644     AOna    T    C        0      0        2 
   2   chr2_85850644     ASom    T    C        0      0        2 
   2   chr2_85850644     HCab    T    C        1      2        2 
   2   chr2_85850644     HPrz    T    C        1      2        2 
   2   chr2_85850644     ZBoe    T    C        0      0        2 
   2   chr2_85850644     ZGre    T    C        0      0        2 
   2   chr2_85850644     ZHar    T    C        0      0        2 
   2   chr2_85850644   Sample    T    C        0      0        2 
   2   chr2_85859956     AAsi    G    T        0      0        2 
   2   chr2_85859956     AKia    G    T        0      0        2 
   2   chr2_85859956     AOna    G    T        0      0        2 
   2   chr2_85859956     ASom    G    T        0      0        2 
   2   chr2_85859956     HCab    G    T        0      0        2 
   2   chr2_85859956     HPrz    G    T        0      0        2 
   2   chr2_85859956     ZBoe    G    T      0.5      1        2 
   2   chr2_85859956     ZGre    G    T        1      2        2 
   2   chr2_85859956     ZHar    G    T        1      2        2 
   2   chr2_85859956   Sample    G    T        0      0        2 
   2   chr2_85872657     AAsi    C    G        0      0        2 
   2   chr2_85872657     AKia    C    G        0      0        2 
   2   chr2_85872657     AOna    C    G        0      0        2 
   2   chr2_85872657     ASom    C    G        0      0        2 
   2   chr2_85872657     HCab    C    G        0      0        2 
   2   chr2_85872657     HPrz    C    G        0      0        2 
   2   chr2_85872657     ZBoe    C    G        0      0        2 
   2   chr2_85872657     ZGre    C    G        0      0        2 
   2   chr2_85872657     ZHar    C    G      0.5      1        2 
   2   chr2_85872657   Sample    C    G        0      0        2 
   2   chr2_85879118     AAsi    G    A        0      0        2 
   2   chr2_85879118     AKia    G    A        0      0        2 
   2   chr2_85879118     AOna    G    A        0      0        2 
   2   chr2_85879118     ASom    G    A        0      0        2 
   2   chr2_85879118     HCab    G    A      0.5      1        2 
   2   chr2_85879118     HPrz    G    A      0.5      1        2 
   2   chr2_85879118     ZBoe    G    A        0      0        2 
   2   chr2_85879118     ZGre    G    A        0      0        2 
   2   chr2_85879118     ZHar    G    A        0      0        2 
   2   chr2_85879118   Sample    G    A        0      0        2 
   2   chr2_85879435     AAsi    T    G        0      0        2 
   2   chr2_85879435     AKia    T    G        0      0        2 
   2   chr2_85879435     AOna    T    G        0      0        2 
   2   chr2_85879435     ASom    T    G        0      0        2 
   2   chr2_85879435     HCab    T    G        0      0        2 
   2   chr2_85879435     HPrz    T    G        0      0        2 
   2   chr2_85879435     ZBoe    T    G      0.5      1        2 
   2   chr2_85879435     ZGre    T    G        0      0        2 
   2   chr2_85879435     ZHar    T    G        0      0        2 
   2   chr2_85879435   Sample    T    G        0      0        2 
   2   chr2_85884741     AAsi    G    A        0      0        2 
   2   chr2_85884741     AKia    G    A        1      2        2 
   2   chr2_85884741     AOna    G    A        0      0        2 
   2   chr2_85884741     ASom    G    A        0      0        2 
   2   chr2_85884741     HCab    G    A        0      0        2 
   2   chr2_85884741     HPrz    G    A        0      0        2 
   2   chr2_85884741     ZBoe    G    A        0      0        2 
   2   chr2_85884741     ZGre    G    A        0      0        2 
   2   chr2_85884741     ZHar    G    A        0      0        2 
   2   chr2_85884741   Sample    G    A        0      0        2 
   2   chr2_85886200     AAsi    G    A        0      0        2 
   2   chr2_85886200     AKia    G    A        0      0        2 
   2   chr2_85886200     AOna    G    A        0      0        2 
   2   chr2_85886200     ASom    G    A        0      0        2 
   2   chr2_85886200     HCab    G    A        0      0        2 
   2   chr2_85886200     HPrz    G    A        0      0        2 
   2   chr2_85886200     ZBoe    G    A      0.5      1        2 
   2   chr2_85886200     ZGre    G    A        0      0        2 
   2   chr2_85886200     ZHar    G    A        0      0        2 
   2   chr2_85886200   Sample    G    A        0      0        2 
   2   chr2_85887450     AAsi    C    T        0      0        2 
   2   chr2_85887450     AKia    C    T        0      0        2 
   2   chr2_85887450     AOna    C    T        0      0        2 
   2   chr2_85887450     ASom    C    T        0      0        2 
   2   chr2_85887450     HCab    C    T        1      2        2 
   2   chr2_85887450     HPrz    C    T        1      2        2 
   2   chr2_85887450     ZBoe    C    T        0      0        2 
   2   chr2_85887450     ZGre    C    T        0      0        2 
   2   chr2_85887450     ZHar    C    T        0      0        2 
   2   chr2_85887450   Sample    C    T        0      0        2 
   2   chr2_85887958     AAsi    A    G        0      0        2 
   2   chr2_85887958     AKia    A    G        1      2        2 
   2   chr2_85887958     AOna    A    G        0      0        2 
   2   chr2_85887958     ASom    A    G        0      0        2 
   2   chr2_85887958     HCab    A    G        0      0        2 
   2   chr2_85887958     HPrz    A    G        0      0        2 
   2   chr2_85887958     ZBoe    A    G        0      0        2 
   2   chr2_85887958     ZGre    A    G        0      0        2 
   2   chr2_85887958     ZHar    A    G        0      0        2 
   2   chr2_85887958   Sample    A    G        0      0        2 
   2   chr2_85893146     AAsi    G    A        1      2        2 
   2   chr2_85893146     AKia    G    A        0      0        2 
   2   chr2_85893146     AOna    G    A        0      0        2 
   2   chr2_85893146     ASom    G    A        0      0        2 
   2   chr2_85893146     HCab    G    A        0      0        2 
   2   chr2_85893146     HPrz    G    A        0      0        2 
   2   chr2_85893146     ZBoe    G    A        0      0        2 
   2   chr2_85893146     ZGre    G    A        0      0        2 
   2   chr2_85893146     ZHar    G    A        0      0        2 
   2   chr2_85893146   Sample    G    A        1      2        2 
   2   chr2_85905629     AAsi    C    T        0      0        2 
   2   chr2_85905629     AKia    C    T        0      0        2 
   2   chr2_85905629     AOna    C    T        0      0        2 
   2   chr2_85905629     ASom    C    T        0      0        2 
   2   chr2_85905629     HCab    C    T        1      2        2 
   2   chr2_85905629     HPrz    C    T        1      2        2 
   2   chr2_85905629     ZBoe    C    T        0      0        2 
   2   chr2_85905629     ZGre    C    T        0      0        2 
   2   chr2_85905629     ZHar    C    T        0      0        2 
   2   chr2_85905629   Sample    C    T        0      0        2 
   2   chr2_85906350     AAsi    G    A        0      0        2 
   2   chr2_85906350     AKia    G    A        0      0        2 
   2   chr2_85906350     AOna    G    A        0      0        2 
   2   chr2_85906350     ASom    G    A        0      0        2 
   2   chr2_85906350     HCab    G    A        0      0        2 
   2   chr2_85906350     HPrz    G    A        0      0        2 
   2   chr2_85906350     ZBoe    G    A      0.5      1        2 
   2   chr2_85906350     ZGre    G    A        0      0        2 
   2   chr2_85906350     ZHar    G    A        0      0        2 
   2   chr2_85906350   Sample    G    A        0      0        2 
   2   chr2_85909983     AAsi    T    C        0      0        2 
   2   chr2_85909983     AKia    T    C        0      0        2 
   2   chr2_85909983     AOna    T    C        0      0        2 
   2   chr2_85909983     ASom    T    C        0      0        2 
   2   chr2_85909983     HCab    T    C        0      0        2 
   2   chr2_85909983     HPrz    T    C      0.5      1        2 
   2   chr2_85909983     ZBoe    T    C        0      0        2 
   2   chr2_85909983     ZGre    T    C        0      0        2 
   2   chr2_85909983     ZHar    T    C        0      0        2 
   2   chr2_85909983   Sample    T    C        0      0        2 
   2   chr2_85914166     AAsi    T    C        0      0        2 
   2   chr2_85914166     AKia    T    C        1      2        2 
   2   chr2_85914166     AOna    T    C        1      2        2 
   2   chr2_85914166     ASom    T    C        0      0        2 
   2   chr2_85914166     HCab    T    C        0      0        2 
   2   chr2_85914166     HPrz    T    C        0      0        2 
   2   chr2_85914166     ZBoe    T    C        0      0        2 
   2   chr2_85914166     ZGre    T    C        0      0        2 
   2   chr2_85914166     ZHar    T    C        0      0        2 
   2   chr2_85914166   Sample    T    C        0      0        2 
   2   chr2_85916062     AAsi    C    T        1      2        2 
   2   chr2_85916062     AKia    C    T        0      0        2 
   2   chr2_85916062     AOna    C    T        0      0        2 
   2   chr2_85916062     ASom    C    T        1      2        2 
   2   chr2_85916062     HCab    C    T        0      0        2 
   2   chr2_85916062     HPrz    C    T        0      0        2 
   2   chr2_85916062     ZBoe    C    T        0      0        2 
   2   chr2_85916062     ZGre    C    T        0      0        2 
   2   chr2_85916062     ZHar    C    T        0      0        2 
   2   chr2_85916062   Sample    C    T        1      2        2 
   2   chr2_85930198     AAsi    C    T        0      0        2 
   2   chr2_85930198     AKia    C    T        0      0        2 
   2   chr2_85930198     AOna    C    T        0      0        2 
   2   chr2_85930198     ASom    C    T        0      0        2 
   2   chr2_85930198     HCab    C    T        1      2        2 
   2   chr2_85930198     HPrz    C    T        1      2        2 
   2   chr2_85930198     ZBoe    C    T        0      0        2 
   2   chr2_85930198     ZGre    C    T        0      0        2 
   2   chr2_85930198     ZHar    C    T        0      0        2 
   2   chr2_85930198   Sample    C    T        0      0        2 
   2   chr2_85931454     AAsi    C    T        0      0        2 
   2   chr2_85931454     AKia    C    T        0      0        2 
   2   chr2_85931454     AOna    C    T        0      0        2 
   2   chr2_85931454     ASom    C    T        0      0        2 
   2   chr2_85931454     HCab    C    T        0      0        2 
   2   chr2_85931454     HPrz    C    T        0      0        2 
   2   chr2_85931454     ZBoe    C    T        0      0        2 
   2   chr2_85931454     ZGre    C    T        0      0        2 
   2   chr2_85931454     ZHar    C    T      0.5      1        2 
   2   chr2_85931454   Sample    C    T        0      0        2 
   2   chr2_85932237     AAsi    C    T      0.5      1        2 
   2   chr2_85932237     AKia    C    T        0      0        2 
   2   chr2_85932237     AOna    C    T        0      0        2 
   2   chr2_85932237     ASom    C    T        0      0        2 
   2   chr2_85932237     HCab    C    T        0      0        2 
   2   chr2_85932237     HPrz    C    T        0      0        2 
   2   chr2_85932237     ZBoe    C    T        0      0        2 
   2   chr2_85932237     ZGre    C    T        0      0        2 
   2   chr2_85932237     ZHar    C    T        0      0        2 
   2   chr2_85932237   Sample    C    T        1      2        2 
   2   chr2_85938829     AAsi    A    C        0      0        2 
   2   chr2_85938829     AKia    A    C        1      2        2 
   2   chr2_85938829     AOna    A    C      0.5      1        2 
   2   chr2_85938829     ASom    A    C        0      0        2 
   2   chr2_85938829     HCab    A    C        0      0        2 
   2   chr2_85938829     HPrz    A    C        0      0        2 
   2   chr2_85938829     ZBoe    A    C        0      0        2 
   2   chr2_85938829     ZGre    A    C        0      0        2 
   2   chr2_85938829     ZHar    A    C        0      0        2 
   2   chr2_85938829   Sample    A    C        0      0        2 
   2   chr2_85942374     AAsi    A    T        0      0        2 
   2   chr2_85942374     AKia    A    T        0      0        2 
   2   chr2_85942374     AOna    A    T        0      0        2 
   2   chr2_85942374     ASom    A    T        0      0        2 
   2   chr2_85942374     HCab    A    T      0.5      1        2 
   2   chr2_85942374     HPrz    A    T        0      0        2 
   2   chr2_85942374     ZBoe    A    T        0      0        2 
   2   chr2_85942374     ZGre    A    T        0      0        2 
   2   chr2_85942374     ZHar    A    T        0      0        2 
   2   chr2_85942374   Sample    A    T        0      0        2 
   2   chr2_85944333     AAsi    T    C        0      0        2 
   2   chr2_85944333     AKia    T    C        0      0        2 
   2   chr2_85944333     AOna    T    C        0      0        2 
   2   chr2_85944333     ASom    T    C        0      0        2 
   2   chr2_85944333     HCab    T    C        0      0        2 
   2   chr2_85944333     HPrz    T    C        0      0        2 
   2   chr2_85944333     ZBoe    T    C      0.5      1        2 
   2   chr2_85944333     ZGre    T    C        0      0        2 
   2   chr2_85944333     ZHar    T    C        0      0        2 
   2   chr2_85944333   Sample    T    C        0      0        2 
   2   chr2_85954179     AAsi    T    A        0      0        2 
   2   chr2_85954179     AKia    T    A        0      0        2 
   2   chr2_85954179     AOna    T    A        0      0        2 
   2   chr2_85954179     ASom    T    A        0      0        2 
   2   chr2_85954179     HCab    T    A        1      2        2 
   2   chr2_85954179     HPrz    T    A        1      2        2 
   2   chr2_85954179     ZBoe    T    A        0      0        2 
   2   chr2_85954179     ZGre    T    A        0      0        2 
   2   chr2_85954179     ZHar    T    A        0      0        2 
   2   chr2_85954179   Sample    T    A        0      0        2 
   2   chr2_85962727     AAsi    A    C        0      0        2 
   2   chr2_85962727     AKia    A    C        0      0        2 
   2   chr2_85962727     AOna    A    C        0      0        2 
   2   chr2_85962727     ASom    A    C        0      0        2 
   2   chr2_85962727     HCab    A    C        1      2        2 
   2   chr2_85962727     HPrz    A    C        1      2        2 
   2   chr2_85962727     ZBoe    A    C        0      0        2 
   2   chr2_85962727     ZGre    A    C        0      0        2 
   2   chr2_85962727     ZHar    A    C        0      0        2 
   2   chr2_85962727   Sample    A    C        0      0        2 
   2   chr2_85968427     AAsi    A    G        0      0        2 
   2   chr2_85968427     AKia    A    G        0      0        2 
   2   chr2_85968427     AOna    A    G        0      0        2 
   2   chr2_85968427     ASom    A    G        0      0        2 
   2   chr2_85968427     HCab    A    G        0      0        2 
   2   chr2_85968427     HPrz    A    G        0      0        2 
   2   chr2_85968427     ZBoe    A    G        0      0        2 
   2   chr2_85968427     ZGre    A    G        0      0        2 
   2   chr2_85968427     ZHar    A    G      0.5      1        2 
   2   chr2_85968427   Sample    A    G        0      0        2 
   2   chr2_85969076     AAsi    A    T        0      0        2 
   2   chr2_85969076     AKia    A    T        0      0        2 
   2   chr2_85969076     AOna    A    T        0      0        2 
   2   chr2_85969076     ASom    A    T        0      0        2 
   2   chr2_85969076     HCab    A    T        1      2        2 
   2   chr2_85969076     HPrz    A    T        1      2        2 
   2   chr2_85969076     ZBoe    A    T        0      0        2 
   2   chr2_85969076     ZGre    A    T        0      0        2 
   2   chr2_85969076     ZHar    A    T        0      0        2 
   2   chr2_85969076   Sample    A    T        0      0        2 
   2   chr2_85969347     AAsi    C    T        0      0        2 
   2   chr2_85969347     AKia    C    T        0      0        2 
   2   chr2_85969347     AOna    C    T        0      0        2 
   2   chr2_85969347     ASom    C    T      0.5      1        2 
   2   chr2_85969347     HCab    C    T        0      0        2 
   2   chr2_85969347     HPrz    C    T        0      0        2 
   2   chr2_85969347     ZBoe    C    T        0      0        2 
   2   chr2_85969347     ZGre    C    T        0      0        2 
   2   chr2_85969347     ZHar    C    T        0      0        2 
   2   chr2_85969347   Sample    C    T        0      0        2 
   2   chr2_85973098     AAsi    C    A        0      0        2 
   2   chr2_85973098     AKia    C    A        0      0        2 
   2   chr2_85973098     AOna    C    A        0      0        2 
   2   chr2_85973098     ASom    C    A        0      0        2 
   2   chr2_85973098     HCab    C    A        0      0        2 
   2   chr2_85973098     HPrz    C    A        0      0        2 
   2   chr2_85973098     ZBoe    C    A        0      0        2 
   2   chr2_85973098     ZGre    C    A      0.5      1        2 
   2   chr2_85973098     ZHar    C    A        0      0        2 
   2   chr2_85973098   Sample    C    A        0      0        2 
   2   chr2_85985801     AAsi    A    G        0      0        2 
   2   chr2_85985801     AKia    A    G        0      0        2 
   2   chr2_85985801     AOna    A    G        0      0        2 
   2   chr2_85985801     ASom    A    G        0      0        2 
   2   chr2_85985801     HCab    A    G        0      0        2 
   2   chr2_85985801     HPrz    A    G      0.5      1        2 
   2   chr2_85985801     ZBoe    A    G        0      0        2 
   2   chr2_85985801     ZGre    A    G        0      0        2 
   2   chr2_85985801     ZHar    A    G        0      0        2 
   2   chr2_85985801   Sample    A    G        0      0        2 
   2   chr2_85990924     AAsi    C    T        0      0        2 
   2   chr2_85990924     AKia    C    T        0      0        2 
   2   chr2_85990924     AOna    C    T        0      0        2 
   2   chr2_85990924     ASom    C    T        0      0        2 
   2   chr2_85990924     HCab    C    T        1      2        2 
   2   chr2_85990924     HPrz    C    T        1      2        2 
   2   chr2_85990924     ZBoe    C    T        0      0        2 
   2   chr2_85990924     ZGre    C    T        0      0        2 
   2   chr2_85990924     ZHar    C    T        0      0        2 
   2   chr2_85990924   Sample    C    T        0      0        2 
   2   chr2_85992092     AAsi    C    G        0      0        2 
   2   chr2_85992092     AKia    C    G      0.5      1        2 
   2   chr2_85992092     AOna    C    G      0.5      1        2 
   2   chr2_85992092     ASom    C    G        0      0        2 
   2   chr2_85992092     HCab    C    G        0      0        2 
   2   chr2_85992092     HPrz    C    G        0      0        2 
   2   chr2_85992092     ZBoe    C    G        0      0        2 
   2   chr2_85992092     ZGre    C    G        0      0        2 
   2   chr2_85992092     ZHar    C    G        0      0        2 
   2   chr2_85992092   Sample    C    G        0      0        2 
   2   chr2_86018817     AAsi    A    C        0      0        2 
   2   chr2_86018817     AKia    A    C        0      0        2 
   2   chr2_86018817     AOna    A    C        0      0        2 
   2   chr2_86018817     ASom    A    C        0      0        2 
   2   chr2_86018817     HCab    A    C        0      0        2 
   2   chr2_86018817     HPrz    A    C        0      0        2 
   2   chr2_86018817     ZBoe    A    C        1      2        2 
   2   chr2_86018817     ZGre    A    C        0      0        2 
   2   chr2_86018817     ZHar    A    C        0      0        2 
   2   chr2_86018817   Sample    A    C        0      0        2 
   2   chr2_86020035     AAsi    C    T        0      0        2 
   2   chr2_86020035     AKia    C    T        0      0        2 
   2   chr2_86020035     AOna    C    T        0      0        2 
   2   chr2_86020035     ASom    C    T        0      0        2 
   2   chr2_86020035     HCab    C    T        0      0        2 
   2   chr2_86020035     HPrz    C    T        0      0        2 
   2   chr2_86020035     ZBoe    C    T        0      0        2 
   2   chr2_86020035     ZGre    C    T      0.5      1        2 
   2   chr2_86020035     ZHar    C    T        0      0        2 
   2   chr2_86020035   Sample    C    T        0      0        2 
   2   chr2_86030394     AAsi    G    T        0      0        2 
   2   chr2_86030394     AKia    G    T        0      0        2 
   2   chr2_86030394     AOna    G    T        0      0        2 
   2   chr2_86030394     ASom    G    T        0      0        2 
   2   chr2_86030394     HCab    G    T        0      0        2 
   2   chr2_86030394     HPrz    G    T        0      0        2 
   2   chr2_86030394     ZBoe    G    T      0.5      1        2 
   2   chr2_86030394     ZGre    G    T        0      0        2 
   2   chr2_86030394     ZHar    G    T        0      0        2 
   2   chr2_86030394   Sample    G    T        0      0        2 
   2   chr2_86031759     AAsi    C    T        0      0        2 
   2   chr2_86031759     AKia    C    T        0      0        2 
   2   chr2_86031759     AOna    C    T        0      0        2 
   2   chr2_86031759     ASom    C    T        0      0        2 
   2   chr2_86031759     HCab    C    T        0      0        2 
   2   chr2_86031759     HPrz    C    T        0      0        2 
   2   chr2_86031759     ZBoe    C    T        1      2        2 
   2   chr2_86031759     ZGre    C    T        1      2        2 
   2   chr2_86031759     ZHar    C    T        0      0        2 
   2   chr2_86031759   Sample    C    T        0      0        2 
   2   chr2_86032527     AAsi    T    C        1      2        2 
   2   chr2_86032527     AKia    T    C        0      0        2 
   2   chr2_86032527     AOna    T    C        0      0        2 
   2   chr2_86032527     ASom    T    C        1      2        2 
   2   chr2_86032527     HCab    T    C        0      0        2 
   2   chr2_86032527     HPrz    T    C        0      0        2 
   2   chr2_86032527     ZBoe    T    C        0      0        2 
   2   chr2_86032527     ZGre    T    C        0      0        2 
   2   chr2_86032527     ZHar    T    C        0      0        2 
   2   chr2_86032527   Sample    T    C        1      2        2 
   2   chr2_86034120     AAsi    A    G        0      0        2 
   2   chr2_86034120     AKia    A    G        0      0        2 
   2   chr2_86034120     AOna    A    G        0      0        2 
   2   chr2_86034120     ASom    A    G        0      0        2 
   2   chr2_86034120     HCab    A    G        0      0        2 
   2   chr2_86034120     HPrz    A    G        0      0        2 
   2   chr2_86034120     ZBoe    A    G        0      0        2 
   2   chr2_86034120     ZGre    A    G        0      0        2 
   2   chr2_86034120     ZHar    A    G      0.5      1        2 
   2   chr2_86034120   Sample    A    G        0      0        2 
   2   chr2_86036843     AAsi    T    C        0      0        2 
   2   chr2_86036843     AKia    T    C        0      0        2 
   2   chr2_86036843     AOna    T    C        0      0        2 
   2   chr2_86036843     ASom    T    C        0      0        2 
   2   chr2_86036843     HCab    T    C        0      0        2 
   2   chr2_86036843     HPrz    T    C        0      0        2 
   2   chr2_86036843     ZBoe    T    C      0.5      1        2 
   2   chr2_86036843     ZGre    T    C        0      0        2 
   2   chr2_86036843     ZHar    T    C        0      0        2 
   2   chr2_86036843   Sample    T    C        0      0        2 
   2   chr2_86038053     AAsi    C    T        0      0        2 
   2   chr2_86038053     AKia    C    T        0      0        2 
   2   chr2_86038053     AOna    C    T        0      0        2 
   2   chr2_86038053     ASom    C    T        0      0        2 
   2   chr2_86038053     HCab    C    T        0      0        2 
   2   chr2_86038053     HPrz    C    T        0      0        2 
   2   chr2_86038053     ZBoe    C    T        0      0        2 
   2   chr2_86038053     ZGre    C    T        0      0        2 
   2   chr2_86038053     ZHar    C    T        1      2        2 
   2   chr2_86038053   Sample    C    T        0      0        2 
   2   chr2_86046530     AAsi    C    G        0      0        2 
   2   chr2_86046530     AKia    C    G        0      0        2 
   2   chr2_86046530     AOna    C    G        1      2        2 
   2   chr2_86046530     ASom    C    G        0      0        2 
   2   chr2_86046530     HCab    C    G        0      0        2 
   2   chr2_86046530     HPrz    C    G        0      0        2 
   2   chr2_86046530     ZBoe    C    G        0      0        2 
   2   chr2_86046530     ZGre    C    G        0      0        2 
   2   chr2_86046530     ZHar    C    G        0      0        2 
   2   chr2_86046530   Sample    C    G        0      0        2 
   2   chr2_86062437     AAsi    A    T        0      0        2 
   2   chr2_86062437     AKia    A    T        0      0        2 
   2   chr2_86062437     AOna    A    T        0      0        2 
   2   chr2_86062437     ASom    A    T        0      0        2 
   2   chr2_86062437     HCab    A    T        1      2        2 
   2   chr2_86062437     HPrz    A    T        1      2        2 
   2   chr2_86062437     ZBoe    A    T        0      0        2 
   2   chr2_86062437     ZGre    A    T        0      0        2 
   2   chr2_86062437     ZHar    A    T        0      0        2 
   2   chr2_86062437   Sample    A    T        0      0        2 
   2   chr2_86063182     AAsi    A    G        0      0        2 
   2   chr2_86063182     AKia    A    G        0      0        2 
   2   chr2_86063182     AOna    A    G        0      0        2 
   2   chr2_86063182     ASom    A    G        0      0        2 
   2   chr2_86063182     HCab    A    G        1      2        2 
   2   chr2_86063182     HPrz    A    G        1      2        2 
   2   chr2_86063182     ZBoe    A    G        0      0        2 
   2   chr2_86063182     ZGre    A    G        0      0        2 
   2   chr2_86063182     ZHar    A    G        0      0        2 
   2   chr2_86063182   Sample    A    G        0      0        2 
   2   chr2_86067723     AAsi    T    C        0      0        2 
   2   chr2_86067723     AKia    T    C        0      0        2 
   2   chr2_86067723     AOna    T    C        0      0        2 
   2   chr2_86067723     ASom    T    C        0      0        2 
   2   chr2_86067723     HCab    T    C      0.5      1        2 
   2   chr2_86067723     HPrz    T    C        0      0        2 
   2   chr2_86067723     ZBoe    T    C        0      0        2 
   2   chr2_86067723     ZGre    T    C        0      0        2 
   2   chr2_86067723     ZHar    T    C        0      0        2 
   2   chr2_86067723   Sample    T    C        0      0        2 
   2   chr2_86069222     AAsi    T    G        0      0        2 
   2   chr2_86069222     AKia    T    G      0.5      1        2 
   2   chr2_86069222     AOna    T    G        0      0        2 
   2   chr2_86069222     ASom    T    G        0      0        2 
   2   chr2_86069222     HCab    T    G        0      0        2 
   2   chr2_86069222     HPrz    T    G        0      0        2 
   2   chr2_86069222     ZBoe    T    G        0      0        2 
   2   chr2_86069222     ZGre    T    G        0      0        2 
   2   chr2_86069222     ZHar    T    G        0      0        2 
   2   chr2_86069222   Sample    T    G        0      0        2 
   2   chr2_86071220     AAsi    C    A        0      0        2 
   2   chr2_86071220     AKia    C    A        0      0        2 
   2   chr2_86071220     AOna    C    A        0      0        2 
   2   chr2_86071220     ASom    C    A        0      0        2 
   2   chr2_86071220     HCab    C    A        0      0        2 
   2   chr2_86071220     HPrz    C    A        0      0        2 
   2   chr2_86071220     ZBoe    C    A        0      0        2 
   2   chr2_86071220     ZGre    C    A      0.5      1        2 
   2   chr2_86071220     ZHar    C    A        0      0        2 
   2   chr2_86071220   Sample    C    A        0      0        2 
   2   chr2_86078144     AAsi    G    A        0      0        2 
   2   chr2_86078144     AKia    G    A        0      0        2 
   2   chr2_86078144     AOna    G    A        0      0        2 
   2   chr2_86078144     ASom    G    A        0      0        2 
   2   chr2_86078144     HCab    G    A      0.5      1        2 
   2   chr2_86078144     HPrz    G    A      0.5      1        2 
   2   chr2_86078144     ZBoe    G    A        0      0        2 
   2   chr2_86078144     ZGre    G    A        0      0        2 
   2   chr2_86078144     ZHar    G    A        0      0        2 
   2   chr2_86078144   Sample    G    A        0      0        2 
   2   chr2_86079535     AAsi    C    T        0      0        2 
   2   chr2_86079535     AKia    C    T        0      0        2 
   2   chr2_86079535     AOna    C    T        0      0        2 
   2   chr2_86079535     ASom    C    T        0      0        2 
   2   chr2_86079535     HCab    C    T        0      0        2 
   2   chr2_86079535     HPrz    C    T      0.5      1        2 
   2   chr2_86079535     ZBoe    C    T        0      0        2 
   2   chr2_86079535     ZGre    C    T        0      0        2 
   2   chr2_86079535     ZHar    C    T        0      0        2 
   2   chr2_86079535   Sample    C    T        0      0        2 
   2   chr2_86084159     AAsi    T    G        0      0        2 
   2   chr2_86084159     AKia    T    G        0      0        2 
   2   chr2_86084159     AOna    T    G        0      0        2 
   2   chr2_86084159     ASom    T    G        0      0        2 
   2   chr2_86084159     HCab    T    G        1      2        2 
   2   chr2_86084159     HPrz    T    G        1      2        2 
   2   chr2_86084159     ZBoe    T    G        0      0        2 
   2   chr2_86084159     ZGre    T    G        0      0        2 
   2   chr2_86084159     ZHar    T    G        0      0        2 
   2   chr2_86084159   Sample    T    G        0      0        2 
   2   chr2_86087096     AAsi    A    G        0      0        2 
   2   chr2_86087096     AKia    A    G        0      0        2 
   2   chr2_86087096     AOna    A    G        0      0        2 
   2   chr2_86087096     ASom    A    G        0      0        2 
   2   chr2_86087096     HCab    A    G        1      2        2 
   2   chr2_86087096     HPrz    A    G        1      2        2 
   2   chr2_86087096     ZBoe    A    G        0      0        2 
   2   chr2_86087096     ZGre    A    G        0      0        2 
   2   chr2_86087096     ZHar    A    G        0      0        2 
   2   chr2_86087096   Sample    A    G        0      0        2 
   2   chr2_86089457     AAsi    C    T        0      0        2 
   2   chr2_86089457     AKia    C    T        0      0        2 
   2   chr2_86089457     AOna    C    T      0.5      1        2 
   2   chr2_86089457     ASom    C    T        0      0        2 
   2   chr2_86089457     HCab    C    T        0      0        2 
   2   chr2_86089457     HPrz    C    T        0      0        2 
   2   chr2_86089457     ZBoe    C    T        0      0        2 
   2   chr2_86089457     ZGre    C    T        0      0        2 
   2   chr2_86089457     ZHar    C    T        0      0        2 
   2   chr2_86089457   Sample    C    T        0      0        2 
   2   chr2_86103074     AAsi    C    T        0      0        2 
   2   chr2_86103074     AKia    C    T        0      0        2 
   2   chr2_86103074     AOna    C    T        0      0        2 
   2   chr2_86103074     ASom    C    T        0      0        2 
   2   chr2_86103074     HCab    C    T        0      0        2 
   2   chr2_86103074     HPrz    C    T        0      0        2 
   2   chr2_86103074     ZBoe    C    T        0      0        2 
   2   chr2_86103074     ZGre    C    T      0.5      1        2 
   2   chr2_86103074     ZHar    C    T        0      0        2 
   2   chr2_86103074   Sample    C    T        0      0        2 
   2   chr2_86103821     AAsi    G    A        0      0        2 
   2   chr2_86103821     AKia    G    A        0      0        2 
   2   chr2_86103821     AOna    G    A      0.5      1        2 
   2   chr2_86103821     ASom    G    A        0      0        2 
   2   chr2_86103821     HCab    G    A        0      0        2 
   2   chr2_86103821     HPrz    G    A        0      0        2 
   2   chr2_86103821     ZBoe    G    A        0      0        2 
   2   chr2_86103821     ZGre    G    A        0      0        2 
   2   chr2_86103821     ZHar    G    A        0      0        2 
   2   chr2_86103821   Sample    G    A        0      0        2 
   2   chr2_86110223     AAsi    G    A        0      0        2 
   2   chr2_86110223     AKia    G    A        0      0        2 
   2   chr2_86110223     AOna    G    A        0      0        2 
   2   chr2_86110223     ASom    G    A        0      0        2 
   2   chr2_86110223     HCab    G    A        0      0        2 
   2   chr2_86110223     HPrz    G    A        0      0        2 
   2   chr2_86110223     ZBoe    G    A        1      2        2 
   2   chr2_86110223     ZGre    G    A      0.5      1        2 
   2   chr2_86110223     ZHar    G    A        0      0        2 
   2   chr2_86110223   Sample    G    A        0      0        2 
   2   chr2_86114143     AAsi    A    G        0      0        2 
   2   chr2_86114143     AKia    A    G        0      0        2 
   2   chr2_86114143     AOna    A    G      0.5      1        2 
   2   chr2_86114143     ASom    A    G        0      0        2 
   2   chr2_86114143     HCab    A    G        0      0        2 
   2   chr2_86114143     HPrz    A    G        0      0        2 
   2   chr2_86114143     ZBoe    A    G        0      0        2 
   2   chr2_86114143     ZGre    A    G        0      0        2 
   2   chr2_86114143     ZHar    A    G        0      0        2 
   2   chr2_86114143   Sample    A    G        0      0        2 
   2   chr2_86120093     AAsi    C    T        0      0        2 
   2   chr2_86120093     AKia    C    T        0      0        2 
   2   chr2_86120093     AOna    C    T        0      0        2 
   2   chr2_86120093     ASom    C    T        0      0        2 
   2   chr2_86120093     HCab    C    T      0.5      1        2 
   2   chr2_86120093     HPrz    C    T        1      2        2 
   2   chr2_86120093     ZBoe    C    T        0      0        2 
   2   chr2_86120093     ZGre    C    T        0      0        2 
   2   chr2_86120093     ZHar    C    T        0      0        2 
   2   chr2_86120093   Sample    C    T        0      0        2 
   2   chr2_86121692     AAsi    A    G        0      0        2 
   2   chr2_86121692     AKia    A    G        0      0        2 
   2   chr2_86121692     AOna    A    G        0      0        2 
   2   chr2_86121692     ASom    A    G        0      0        2 
   2   chr2_86121692     HCab    A    G        0      0        2 
   2   chr2_86121692     HPrz    A    G        0      0        2 
   2   chr2_86121692     ZBoe    A    G        0      0        2 
   2   chr2_86121692     ZGre    A    G        1      2        2 
   2   chr2_86121692     ZHar    A    G        0      0        2 
   2   chr2_86121692   Sample    A    G        0      0        2 
   2   chr2_86127580     AAsi    C    T        0      0        2 
   2   chr2_86127580     AKia    C    T        1      2        2 
   2   chr2_86127580     AOna    C    T        0      0        2 
   2   chr2_86127580     ASom    C    T        0      0        2 
   2   chr2_86127580     HCab    C    T        0      0        2 
   2   chr2_86127580     HPrz    C    T        0      0        2 
   2   chr2_86127580     ZBoe    C    T        0      0        2 
   2   chr2_86127580     ZGre    C    T        0      0        2 
   2   chr2_86127580     ZHar    C    T        0      0        2 
   2   chr2_86127580   Sample    C    T        0      0        2 
   2   chr2_86130700     AAsi    A    G        0      0        2 
   2   chr2_86130700     AKia    A    G      0.5      1        2 
   2   chr2_86130700     AOna    A    G        0      0        2 
   2   chr2_86130700     ASom    A    G        0      0        2 
   2   chr2_86130700     HCab    A    G        0      0        2 
   2   chr2_86130700     HPrz    A    G        0      0        2 
   2   chr2_86130700     ZBoe    A    G        0      0        2 
   2   chr2_86130700     ZGre    A    G        0      0        2 
   2   chr2_86130700     ZHar    A    G        0      0        2 
   2   chr2_86130700   Sample    A    G        0      0        2 
   2   chr2_86134081     AAsi    G    T        0      0        2 
   2   chr2_86134081     AKia    G    T        0      0        2 
   2   chr2_86134081     AOna    G    T      0.5      1        2 
   2   chr2_86134081     ASom    G    T        0      0        2 
   2   chr2_86134081     HCab    G    T        0      0        2 
   2   chr2_86134081     HPrz    G    T        0      0        2 
   2   chr2_86134081     ZBoe    G    T        0      0        2 
   2   chr2_86134081     ZGre    G    T        0      0        2 
   2   chr2_86134081     ZHar    G    T        0      0        2 
   2   chr2_86134081   Sample    G    T        0      0        2 
   2   chr2_86135332     AAsi    T    A        0      0        2 
   2   chr2_86135332     AKia    T    A        0      0        2 
   2   chr2_86135332     AOna    T    A        0      0        2 
   2   chr2_86135332     ASom    T    A        0      0        2 
   2   chr2_86135332     HCab    T    A      0.5      1        2 
   2   chr2_86135332     HPrz    T    A        0      0        2 
   2   chr2_86135332     ZBoe    T    A        0      0        2 
   2   chr2_86135332     ZGre    T    A        0      0        2 
   2   chr2_86135332     ZHar    T    A        0      0        2 
   2   chr2_86135332   Sample    T    A        0      0        2 
   2   chr2_86136711     AAsi    A    G        0      0        2 
   2   chr2_86136711     AKia    A    G        1      2        2 
   2   chr2_86136711     AOna    A    G        0      0        2 
   2   chr2_86136711     ASom    A    G        0      0        2 
   2   chr2_86136711     HCab    A    G        0      0        2 
   2   chr2_86136711     HPrz    A    G        0      0        2 
   2   chr2_86136711     ZBoe    A    G        0      0        2 
   2   chr2_86136711     ZGre    A    G        0      0        2 
   2   chr2_86136711     ZHar    A    G        0      0        2 
   2   chr2_86136711   Sample    A    G        0      0        2 
   2   chr2_86139282     AAsi    T    C        0      0        2 
   2   chr2_86139282     AKia    T    C        0      0        2 
   2   chr2_86139282     AOna    T    C        0      0        2 
   2   chr2_86139282     ASom    T    C        0      0        2 
   2   chr2_86139282     HCab    T    C        1      2        2 
   2   chr2_86139282     HPrz    T    C        1      2        2 
   2   chr2_86139282     ZBoe    T    C        0      0        2 
   2   chr2_86139282     ZGre    T    C        0      0        2 
   2   chr2_86139282     ZHar    T    C        0      0        2 
   2   chr2_86139282   Sample    T    C        0      0        2 
   2   chr2_86139980     AAsi    A    G        0      0        2 
   2   chr2_86139980     AKia    A    G        0      0        2 
   2   chr2_86139980     AOna    A    G      0.5      1        2 
   2   chr2_86139980     ASom    A    G        0      0        2 
   2   chr2_86139980     HCab    A    G        1      2        2 
   2   chr2_86139980     HPrz    A    G        1      2        2 
   2   chr2_86139980     ZBoe    A    G        0      0        2 
   2   chr2_86139980     ZGre    A    G        0      0        2 
   2   chr2_86139980     ZHar    A    G        0      0        2 
   2   chr2_86139980   Sample    A    G        0      0        2 
   2   chr2_86142551     AAsi    A    G        0      0        2 
   2   chr2_86142551     AKia    A    G        0      0        2 
   2   chr2_86142551     AOna    A    G        0      0        2 
   2   chr2_86142551     ASom    A    G        0      0        2 
   2   chr2_86142551     HCab    A    G        1      2        2 
   2   chr2_86142551     HPrz    A    G        1      2        2 
   2   chr2_86142551     ZBoe    A    G        0      0        2 
   2   chr2_86142551     ZGre    A    G        0      0        2 
   2   chr2_86142551     ZHar    A    G        0      0        2 
   2   chr2_86142551   Sample    A    G        0      0        2 
   2   chr2_86163354     AAsi    A    C        0      0        2 
   2   chr2_86163354     AKia    A    C        0      0        2 
   2   chr2_86163354     AOna    A    C        0      0        2 
   2   chr2_86163354     ASom    A    C        0      0        2 
   2   chr2_86163354     HCab    A    C        0      0        2 
   2   chr2_86163354     HPrz    A    C        0      0        2 
   2   chr2_86163354     ZBoe    A    C      0.5      1        2 
   2   chr2_86163354     ZGre    A    C        0      0        2 
   2   chr2_86163354     ZHar    A    C        0      0        2 
   2   chr2_86163354   Sample    A    C        0      0        2 
   2   chr2_86163698     AAsi    G    C        0      0        2 
   2   chr2_86163698     AKia    G    C        0      0        2 
   2   chr2_86163698     AOna    G    C        0      0        2 
   2   chr2_86163698     ASom    G    C        0      0        2 
   2   chr2_86163698     HCab    G    C        0      0        2 
   2   chr2_86163698     HPrz    G    C        0      0        2 
   2   chr2_86163698     ZBoe    G    C        0      0        2 
   2   chr2_86163698     ZGre    G    C        0      0        2 
   2   chr2_86163698     ZHar    G    C        1      2        2 
   2   chr2_86163698   Sample    G    C        0      0        2 
   2   chr2_86167679     AAsi    T    G        0      0        2 
   2   chr2_86167679     AKia    T    G        0      0        2 
   2   chr2_86167679     AOna    T    G      0.5      1        2 
   2   chr2_86167679     ASom    T    G        0      0        2 
   2   chr2_86167679     HCab    T    G        0      0        2 
   2   chr2_86167679     HPrz    T    G        0      0        2 
   2   chr2_86167679     ZBoe    T    G        0      0        2 
   2   chr2_86167679     ZGre    T    G        0      0        2 
   2   chr2_86167679     ZHar    T    G        0      0        2 
   2   chr2_86167679   Sample    T    G        0      0        2 
   2   chr2_86170406     AAsi    G    A        0      0        2 
   2   chr2_86170406     AKia    G    A        0      0        2 
   2   chr2_86170406     AOna    G    A        0      0        2 
   2   chr2_86170406     ASom    G    A        0      0        2 
   2   chr2_86170406     HCab    G    A        1      2        2 
   2   chr2_86170406     HPrz    G    A        1      2        2 
   2   chr2_86170406     ZBoe    G    A        0      0        2 
   2   chr2_86170406     ZGre    G    A        0      0        2 
   2   chr2_86170406     ZHar    G    A        0      0        2 
   2   chr2_86170406   Sample    G    A        0      0        2 
   2   chr2_86173687     AAsi    A    T        0      0        2 
   2   chr2_86173687     AKia    A    T        0      0        2 
   2   chr2_86173687     AOna    A    T        0      0        2 
   2   chr2_86173687     ASom    A    T        0      0        2 
   2   chr2_86173687     HCab    A    T        1      2        2 
   2   chr2_86173687     HPrz    A    T        1      2        2 
   2   chr2_86173687     ZBoe    A    T        0      0        2 
   2   chr2_86173687     ZGre    A    T        0      0        2 
   2   chr2_86173687     ZHar    A    T        0      0        2 
   2   chr2_86173687   Sample    A    T        0      0        2 
   2   chr2_86184822     AAsi    C    T        0      0        2 
   2   chr2_86184822     AKia    C    T        0      0        2 
   2   chr2_86184822     AOna    C    T        0      0        2 
   2   chr2_86184822     ASom    C    T        0      0        2 
   2   chr2_86184822     HCab    C    T        0      0        2 
   2   chr2_86184822     HPrz    C    T      0.5      1        2 
   2   chr2_86184822     ZBoe    C    T        0      0        2 
   2   chr2_86184822     ZGre    C    T        0      0        2 
   2   chr2_86184822     ZHar    C    T        0      0        2 
   2   chr2_86184822   Sample    C    T        0      0        2 
   2   chr2_86189640     AAsi    C    T        0      0        2 
   2   chr2_86189640     AKia    C    T        0      0        2 
   2   chr2_86189640     AOna    C    T        0      0        2 
   2   chr2_86189640     ASom    C    T        0      0        2 
   2   chr2_86189640     HCab    C    T        0      0        2 
   2   chr2_86189640     HPrz    C    T        0      0        2 
   2   chr2_86189640     ZBoe    C    T        1      2        2 
   2   chr2_86189640     ZGre    C    T      0.5      1        2 
   2   chr2_86189640     ZHar    C    T        0      0        2 
   2   chr2_86189640   Sample    C    T        0      0        2 
   2   chr2_86206510     AAsi    A    C        0      0        2 
   2   chr2_86206510     AKia    A    C      0.5      1        2 
   2   chr2_86206510     AOna    A    C        0      0        2 
   2   chr2_86206510     ASom    A    C        0      0        2 
   2   chr2_86206510     HCab    A    C        0      0        2 
   2   chr2_86206510     HPrz    A    C        0      0        2 
   2   chr2_86206510     ZBoe    A    C        0      0        2 
   2   chr2_86206510     ZGre    A    C        0      0        2 
   2   chr2_86206510     ZHar    A    C        0      0        2 
   2   chr2_86206510   Sample    A    C        0      0        2 
   2   chr2_86208766     AAsi    T    A        0      0        2 
   2   chr2_86208766     AKia    T    A        0      0        2 
   2   chr2_86208766     AOna    T    A        0      0        2 
   2   chr2_86208766     ASom    T    A        0      0        2 
   2   chr2_86208766     HCab    T    A      0.5      1        2 
   2   chr2_86208766     HPrz    T    A        0      0        2 
   2   chr2_86208766     ZBoe    T    A        0      0        2 
   2   chr2_86208766     ZGre    T    A        0      0        2 
   2   chr2_86208766     ZHar    T    A        0      0        2 
   2   chr2_86208766   Sample    T    A        0      0        2 
   2   chr2_86211786     AAsi    C    T        0      0        2 
   2   chr2_86211786     AKia    C    T        0      0        2 
   2   chr2_86211786     AOna    C    T        0      0        2 
   2   chr2_86211786     ASom    C    T        0      0        2 
   2   chr2_86211786     HCab    C    T        0      0        2 
   2   chr2_86211786     HPrz    C    T        0      0        2 
   2   chr2_86211786     ZBoe    C    T        0      0        2 
   2   chr2_86211786     ZGre    C    T        0      0        2 
   2   chr2_86211786     ZHar    C    T        1      2        2 
   2   chr2_86211786   Sample    C    T        0      0        2 
   2   chr2_86213330     AAsi    T    G        0      0        2 
   2   chr2_86213330     AKia    T    G        0      0        2 
   2   chr2_86213330     AOna    T    G        0      0        2 
   2   chr2_86213330     ASom    T    G        0      0        2 
   2   chr2_86213330     HCab    T    G        0      0        2 
   2   chr2_86213330     HPrz    T    G      0.5      1        2 
   2   chr2_86213330     ZBoe    T    G        0      0        2 
   2   chr2_86213330     ZGre    T    G        0      0        2 
   2   chr2_86213330     ZHar    T    G        0      0        2 
   2   chr2_86213330   Sample    T    G        0      0        2 
   2   chr2_86241937     AAsi    C    A        0      0        2 
   2   chr2_86241937     AKia    C    A        0      0        2 
   2   chr2_86241937     AOna    C    A        0      0        2 
   2   chr2_86241937     ASom    C    A        0      0        2 
   2   chr2_86241937     HCab    C    A        1      2        2 
   2   chr2_86241937     HPrz    C    A        1      2        2 
   2   chr2_86241937     ZBoe    C    A        0      0        2 
   2   chr2_86241937     ZGre    C    A        0      0        2 
   2   chr2_86241937     ZHar    C    A        0      0        2 
   2   chr2_86241937   Sample    C    A        0      0        2 
   2   chr2_86251170     AAsi    C    G        0      0        2 
   2   chr2_86251170     AKia    C    G        0      0        2 
   2   chr2_86251170     AOna    C    G      0.5      1        2 
   2   chr2_86251170     ASom    C    G        0      0        2 
   2   chr2_86251170     HCab    C    G        0      0        2 
   2   chr2_86251170     HPrz    C    G        0      0        2 
   2   chr2_86251170     ZBoe    C    G        0      0        2 
   2   chr2_86251170     ZGre    C    G        0      0        2 
   2   chr2_86251170     ZHar    C    G        0      0        2 
   2   chr2_86251170   Sample    C    G        0      0        2 
   2   chr2_86256435     AAsi    G    A        0      0        2 
   2   chr2_86256435     AKia    G    A        0      0        2 
   2   chr2_86256435     AOna    G    A        0      0        2 
   2   chr2_86256435     ASom    G    A        0      0        2 
   2   chr2_86256435     HCab    G    A        1      2        2 
   2   chr2_86256435     HPrz    G    A        1      2        2 
   2   chr2_86256435     ZBoe    G    A        0      0        2 
   2   chr2_86256435     ZGre    G    A        0      0        2 
   2   chr2_86256435     ZHar    G    A        0      0        2 
   2   chr2_86256435   Sample    G    A        0      0        2 
   2   chr2_86264066     AAsi    G    A        0      0        2 
   2   chr2_86264066     AKia    G    A        1      2        2 
   2   chr2_86264066     AOna    G    A        1      2        2 
   2   chr2_86264066     ASom    G    A        0      0        2 
   2   chr2_86264066     HCab    G    A        0      0        2 
   2   chr2_86264066     HPrz    G    A        0      0        2 
   2   chr2_86264066     ZBoe    G    A        0      0        2 
   2   chr2_86264066     ZGre    G    A        0      0        2 
   2   chr2_86264066     ZHar    G    A        0      0        2 
   2   chr2_86264066   Sample    G    A        0      0        2 
   2   chr2_86266679     AAsi    C    G        0      0        2 
   2   chr2_86266679     AKia    C    G        1      2        2 
   2   chr2_86266679     AOna    C    G      0.5      1        2 
   2   chr2_86266679     ASom    C    G        0      0        2 
   2   chr2_86266679     HCab    C    G        0      0        2 
   2   chr2_86266679     HPrz    C    G        0      0        2 
   2   chr2_86266679     ZBoe    C    G        0      0        2 
   2   chr2_86266679     ZGre    C    G        0      0        2 
   2   chr2_86266679     ZHar    C    G        0      0        2 
   2   chr2_86266679   Sample    C    G        0      0        2 
   2   chr2_86266752     AAsi    A    G        0      0        2 
   2   chr2_86266752     AKia    A    G        0      0        2 
   2   chr2_86266752     AOna    A    G        0      0        2 
   2   chr2_86266752     ASom    A    G      0.5      1        2 
   2   chr2_86266752     HCab    A    G        0      0        2 
   2   chr2_86266752     HPrz    A    G        0      0        2 
   2   chr2_86266752     ZBoe    A    G        0      0        2 
   2   chr2_86266752     ZGre    A    G        0      0        2 
   2   chr2_86266752     ZHar    A    G        0      0        2 
   2   chr2_86266752   Sample    A    G        0      0        2 
   2   chr2_86272977     AAsi    G    A        0      0        2 
   2   chr2_86272977     AKia    G    A      0.5      1        2 
   2   chr2_86272977     AOna    G    A        0      0        2 
   2   chr2_86272977     ASom    G    A        0      0        2 
   2   chr2_86272977     HCab    G    A        0      0        2 
   2   chr2_86272977     HPrz    G    A        0      0        2 
   2   chr2_86272977     ZBoe    G    A        0      0        2 
   2   chr2_86272977     ZGre    G    A        0      0        2 
   2   chr2_86272977     ZHar    G    A        0      0        2 
   2   chr2_86272977   Sample    G    A        0      0        2 
   2   chr2_86274680     AAsi    G    T        0      0        2 
   2   chr2_86274680     AKia    G    T        0      0        2 
   2   chr2_86274680     AOna    G    T        0      0        2 
   2   chr2_86274680     ASom    G    T      0.5      1        2 
   2   chr2_86274680     HCab    G    T        0      0        2 
   2   chr2_86274680     HPrz    G    T        0      0        2 
   2   chr2_86274680     ZBoe    G    T        0      0        2 
   2   chr2_86274680     ZGre    G    T        0      0        2 
   2   chr2_86274680     ZHar    G    T        0      0        2 
   2   chr2_86274680   Sample    G    T        0      0        2 
   2   chr2_86275084     AAsi    T    C        0      0        2 
   2   chr2_86275084     AKia    T    C        0      0        2 
   2   chr2_86275084     AOna    T    C        0      0        2 
   2   chr2_86275084     ASom    T    C        0      0        2 
   2   chr2_86275084     HCab    T    C        0      0        2 
   2   chr2_86275084     HPrz    T    C        0      0        2 
   2   chr2_86275084     ZBoe    T    C      0.5      1        2 
   2   chr2_86275084     ZGre    T    C        0      0        2 
   2   chr2_86275084     ZHar    T    C        0      0        2 
   2   chr2_86275084   Sample    T    C        0      0        2 
   2   chr2_86276827     AAsi    T    C        0      0        2 
   2   chr2_86276827     AKia    T    C        0      0        2 
   2   chr2_86276827     AOna    T    C      0.5      1        2 
   2   chr2_86276827     ASom    T    C        0      0        2 
   2   chr2_86276827     HCab    T    C        0      0        2 
   2   chr2_86276827     HPrz    T    C        0      0        2 
   2   chr2_86276827     ZBoe    T    C        0      0        2 
   2   chr2_86276827     ZGre    T    C        0      0        2 
   2   chr2_86276827     ZHar    T    C        0      0        2 
   2   chr2_86276827   Sample    T    C        0      0        2 
   2   chr2_86280899     AAsi    G    A        0      0        2 
   2   chr2_86280899     AKia    G    A        0      0        2 
   2   chr2_86280899     AOna    G    A        0      0        2 
   2   chr2_86280899     ASom    G    A        0      0        2 
   2   chr2_86280899     HCab    G    A      0.5      1        2 
   2   chr2_86280899     HPrz    G    A        0      0        2 
   2   chr2_86280899     ZBoe    G    A        0      0        2 
   2   chr2_86280899     ZGre    G    A        0      0        2 
   2   chr2_86280899     ZHar    G    A        0      0        2 
   2   chr2_86280899   Sample    G    A        0      0        2 
   2   chr2_86281843     AAsi    C    A        0      0        2 
   2   chr2_86281843     AKia    C    A        0      0        2 
   2   chr2_86281843     AOna    C    A        0      0        2 
   2   chr2_86281843     ASom    C    A        0      0        2 
   2   chr2_86281843     HCab    C    A        0      0        2 
   2   chr2_86281843     HPrz    C    A        0      0        2 
   2   chr2_86281843     ZBoe    C    A      0.5      1        2 
   2   chr2_86281843     ZGre    C    A        0      0        2 
   2   chr2_86281843     ZHar    C    A        0      0        2 
   2   chr2_86281843   Sample    C    A        0      0        2 
   2   chr2_86283899     AAsi    A    G        0      0        2 
   2   chr2_86283899     AKia    A    G        0      0        2 
   2   chr2_86283899     AOna    A    G        0      0        2 
   2   chr2_86283899     ASom    A    G      0.5      1        2 
   2   chr2_86283899     HCab    A    G        1      2        2 
   2   chr2_86283899     HPrz    A    G        1      2        2 
   2   chr2_86283899     ZBoe    A    G        0      0        2 
   2   chr2_86283899     ZGre    A    G        0      0        2 
   2   chr2_86283899     ZHar    A    G        0      0        2 
   2   chr2_86283899   Sample    A    G        0      0        2 
   2   chr2_86298345     AAsi    G    A        0      0        2 
   2   chr2_86298345     AKia    G    A        0      0        2 
   2   chr2_86298345     AOna    G    A        0      0        2 
   2   chr2_86298345     ASom    G    A        0      0        2 
   2   chr2_86298345     HCab    G    A        0      0        2 
   2   chr2_86298345     HPrz    G    A      0.5      1        2 
   2   chr2_86298345     ZBoe    G    A        0      0        2 
   2   chr2_86298345     ZGre    G    A        0      0        2 
   2   chr2_86298345     ZHar    G    A        0      0        2 
   2   chr2_86298345   Sample    G    A        0      0        2 
   2   chr2_86299811     AAsi    C    T        0      0        2 
   2   chr2_86299811     AKia    C    T        0      0        2 
   2   chr2_86299811     AOna    C    T        0      0        2 
   2   chr2_86299811     ASom    C    T        0      0        2 
   2   chr2_86299811     HCab    C    T        1      2        2 
   2   chr2_86299811     HPrz    C    T        1      2        2 
   2   chr2_86299811     ZBoe    C    T        0      0        2 
   2   chr2_86299811     ZGre    C    T        0      0        2 
   2   chr2_86299811     ZHar    C    T        0      0        2 
   2   chr2_86299811   Sample    C    T        0      0        2 
   2   chr2_86304074     AAsi    C    T        0      0        2 
   2   chr2_86304074     AKia    C    T        0      0        2 
   2   chr2_86304074     AOna    C    T        0      0        2 
   2   chr2_86304074     ASom    C    T        0      0        2 
   2   chr2_86304074     HCab    C    T        1      2        2 
   2   chr2_86304074     HPrz    C    T        1      2        2 
   2   chr2_86304074     ZBoe    C    T        0      0        2 
   2   chr2_86304074     ZGre    C    T        0      0        2 
   2   chr2_86304074     ZHar    C    T        0      0        2 
   2   chr2_86304074   Sample    C    T        0      0        2 
   2   chr2_86313277     AAsi    T    C        0      0        2 
   2   chr2_86313277     AKia    T    C        0      0        2 
   2   chr2_86313277     AOna    T    C        0      0        2 
   2   chr2_86313277     ASom    T    C        0      0        2 
   2   chr2_86313277     HCab    T    C        1      2        2 
   2   chr2_86313277     HPrz    T    C        1      2        2 
   2   chr2_86313277     ZBoe    T    C        0      0        2 
   2   chr2_86313277     ZGre    T    C        0      0        2 
   2   chr2_86313277     ZHar    T    C        0      0        2 
   2   chr2_86313277   Sample    T    C        0      0        2 
   2   chr2_86314283     AAsi    T    C        0      0        2 
   2   chr2_86314283     AKia    T    C        0      0        2 
   2   chr2_86314283     AOna    T    C        0      0        2 
   2   chr2_86314283     ASom    T    C        0      0        2 
   2   chr2_86314283     HCab    T    C        1      2        2 
   2   chr2_86314283     HPrz    T    C        1      2        2 
   2   chr2_86314283     ZBoe    T    C        0      0        2 
   2   chr2_86314283     ZGre    T    C        0      0        2 
   2   chr2_86314283     ZHar    T    C        0      0        2 
   2   chr2_86314283   Sample    T    C        0      0        2 
   2   chr2_86320279     AAsi    C    T        0      0        2 
   2   chr2_86320279     AKia    C    T        0      0        2 
   2   chr2_86320279     AOna    C    T        0      0        2 
   2   chr2_86320279     ASom    C    T        0      0        2 
   2   chr2_86320279     HCab    C    T        0      0        2 
   2   chr2_86320279     HPrz    C    T        0      0        2 
   2   chr2_86320279     ZBoe    C    T        1      2        2 
   2   chr2_86320279     ZGre    C    T        0      0        2 
   2   chr2_86320279     ZHar    C    T        0      0        2 
   2   chr2_86320279   Sample    C    T        0      0        2 
   2   chr2_86348646     AAsi    A    G        0      0        2 
   2   chr2_86348646     AKia    A    G        0      0        2 
   2   chr2_86348646     AOna    A    G        0      0        2 
   2   chr2_86348646     ASom    A    G        0      0        2 
   2   chr2_86348646     HCab    A    G        0      0        2 
   2   chr2_86348646     HPrz    A    G        0      0        2 
   2   chr2_86348646     ZBoe    A    G      0.5      1        2 
   2   chr2_86348646     ZGre    A    G        0      0        2 
   2   chr2_86348646     ZHar    A    G        0      0        2 
   2   chr2_86348646   Sample    A    G        0      0        2 
   2   chr2_86350855     AAsi    G    A        0      0        2 
   2   chr2_86350855     AKia    G    A        0      0        2 
   2   chr2_86350855     AOna    G    A        0      0        2 
   2   chr2_86350855     ASom    G    A        0      0        2 
   2   chr2_86350855     HCab    G    A        0      0        2 
   2   chr2_86350855     HPrz    G    A        0      0        2 
   2   chr2_86350855     ZBoe    G    A        0      0        2 
   2   chr2_86350855     ZGre    G    A        0      0        2 
   2   chr2_86350855     ZHar    G    A        1      2        2 
   2   chr2_86350855   Sample    G    A        0      0        2 
   2   chr2_86364462     AAsi    A    G        0      0        2 
   2   chr2_86364462     AKia    A    G        0      0        2 
   2   chr2_86364462     AOna    A    G        0      0        2 
   2   chr2_86364462     ASom    A    G        0      0        2 
   2   chr2_86364462     HCab    A    G        0      0        2 
   2   chr2_86364462     HPrz    A    G        0      0        2 
   2   chr2_86364462     ZBoe    A    G        1      2        2 
   2   chr2_86364462     ZGre    A    G        0      0        2 
   2   chr2_86364462     ZHar    A    G        0      0        2 
   2   chr2_86364462   Sample    A    G        0      0        2 
   2   chr2_86364831     AAsi    T    C        0      0        2 
   2   chr2_86364831     AKia    T    C        1      2        2 
   2   chr2_86364831     AOna    T    C        0      0        2 
   2   chr2_86364831     ASom    T    C        0      0        2 
   2   chr2_86364831     HCab    T    C        0      0        2 
   2   chr2_86364831     HPrz    T    C        0      0        2 
   2   chr2_86364831     ZBoe    T    C        0      0        2 
   2   chr2_86364831     ZGre    T    C        0      0        2 
   2   chr2_86364831     ZHar    T    C        0      0        2 
   2   chr2_86364831   Sample    T    C        0      0        2 
   2   chr2_86368394     AAsi    C    T        0      0        2 
   2   chr2_86368394     AKia    C    T        0      0        2 
   2   chr2_86368394     AOna    C    T        0      0        2 
   2   chr2_86368394     ASom    C    T        0      0        2 
   2   chr2_86368394     HCab    C    T        1      2        2 
   2   chr2_86368394     HPrz    C    T        1      2        2 
   2   chr2_86368394     ZBoe    C    T        0      0        2 
   2   chr2_86368394     ZGre    C    T        0      0        2 
   2   chr2_86368394     ZHar    C    T        0      0        2 
   2   chr2_86368394   Sample    C    T        0      0        2 
   2   chr2_86370179     AAsi    G    T        0      0        2 
   2   chr2_86370179     AKia    G    T        0      0        2 
   2   chr2_86370179     AOna    G    T        0      0        2 
   2   chr2_86370179     ASom    G    T        0      0        2 
   2   chr2_86370179     HCab    G    T        0      0        2 
   2   chr2_86370179     HPrz    G    T        0      0        2 
   2   chr2_86370179     ZBoe    G    T        0      0        2 
   2   chr2_86370179     ZGre    G    T        0      0        2 
   2   chr2_86370179     ZHar    G    T        1      2        2 
   2   chr2_86370179   Sample    G    T        0      0        2 
   2   chr2_86384857     AAsi    A    T        0      0        2 
   2   chr2_86384857     AKia    A    T        0      0        2 
   2   chr2_86384857     AOna    A    T        0      0        2 
   2   chr2_86384857     ASom    A    T        0      0        2 
   2   chr2_86384857     HCab    A    T        1      2        2 
   2   chr2_86384857     HPrz    A    T        1      2        2 
   2   chr2_86384857     ZBoe    A    T        0      0        2 
   2   chr2_86384857     ZGre    A    T        0      0        2 
   2   chr2_86384857     ZHar    A    T        0      0        2 
   2   chr2_86384857   Sample    A    T        0      0        2 
   2   chr2_86388117     AAsi    G    A        0      0        2 
   2   chr2_86388117     AKia    G    A        0      0        2 
   2   chr2_86388117     AOna    G    A        0      0        2 
   2   chr2_86388117     ASom    G    A        0      0        2 
   2   chr2_86388117     HCab    G    A        0      0        2 
   2   chr2_86388117     HPrz    G    A        0      0        2 
   2   chr2_86388117     ZBoe    G    A      0.5      1        2 
   2   chr2_86388117     ZGre    G    A        0      0        2 
   2   chr2_86388117     ZHar    G    A        0      0        2 
   2   chr2_86388117   Sample    G    A        0      0        2 
   2   chr2_86393939     AAsi    T    G        0      0        2 
   2   chr2_86393939     AKia    T    G        0      0        2 
   2   chr2_86393939     AOna    T    G        0      0        2 
   2   chr2_86393939     ASom    T    G        0      0        2 
   2   chr2_86393939     HCab    T    G        0      0        2 
   2   chr2_86393939     HPrz    T    G        0      0        2 
   2   chr2_86393939     ZBoe    T    G      0.5      1        2 
   2   chr2_86393939     ZGre    T    G        0      0        2 
   2   chr2_86393939     ZHar    T    G        0      0        2 
   2   chr2_86393939   Sample    T    G        0      0        2 
   2   chr2_86421895     AAsi    A    G        0      0        2 
   2   chr2_86421895     AKia    A    G        0      0        2 
   2   chr2_86421895     AOna    A    G        0      0        2 
   2   chr2_86421895     ASom    A    G        0      0        2 
   2   chr2_86421895     HCab    A    G        0      0        2 
   2   chr2_86421895     HPrz    A    G        0      0        2 
   2   chr2_86421895     ZBoe    A    G      0.5      1        2 
   2   chr2_86421895     ZGre    A    G        0      0        2 
   2   chr2_86421895     ZHar    A    G        0      0        2 
   2   chr2_86421895   Sample    A    G        0      0        2 
   2   chr2_86433472     AAsi    G    A        0      0        2 
   2   chr2_86433472     AKia    G    A        0      0        2 
   2   chr2_86433472     AOna    G    A      0.5      1        2 
   2   chr2_86433472     ASom    G    A        0      0        2 
   2   chr2_86433472     HCab    G    A        0      0        2 
   2   chr2_86433472     HPrz    G    A        0      0        2 
   2   chr2_86433472     ZBoe    G    A        0      0        2 
   2   chr2_86433472     ZGre    G    A        0      0        2 
   2   chr2_86433472     ZHar    G    A        0      0        2 
   2   chr2_86433472   Sample    G    A        0      0        2 
   2   chr2_86439282     AAsi    A    G        0      0        2 
   2   chr2_86439282     AKia    A    G        0      0        2 
   2   chr2_86439282     AOna    A    G        0      0        2 
   2   chr2_86439282     ASom    A    G        0      0        2 
   2   chr2_86439282     HCab    A    G        1      2        2 
   2   chr2_86439282     HPrz    A    G        0      0        2 
   2   chr2_86439282     ZBoe    A    G        0      0        2 
   2   chr2_86439282     ZGre    A    G        0      0        2 
   2   chr2_86439282     ZHar    A    G        0      0        2 
   2   chr2_86439282   Sample    A    G        0      0        2 
   2   chr2_86442612     AAsi    A    G        0      0        2 
   2   chr2_86442612     AKia    A    G        1      2        2 
   2   chr2_86442612     AOna    A    G      0.5      1        2 
   2   chr2_86442612     ASom    A    G        0      0        2 
   2   chr2_86442612     HCab    A    G        0      0        2 
   2   chr2_86442612     HPrz    A    G        0      0        2 
   2   chr2_86442612     ZBoe    A    G        0      0        2 
   2   chr2_86442612     ZGre    A    G        0      0        2 
   2   chr2_86442612     ZHar    A    G        0      0        2 
   2   chr2_86442612   Sample    A    G        0      0        2 
   2   chr2_86444288     AAsi    C    T        0      0        2 
   2   chr2_86444288     AKia    C    T        0      0        2 
   2   chr2_86444288     AOna    C    T        0      0        2 
   2   chr2_86444288     ASom    C    T        0      0        2 
   2   chr2_86444288     HCab    C    T        1      2        2 
   2   chr2_86444288     HPrz    C    T        1      2        2 
   2   chr2_86444288     ZBoe    C    T        0      0        2 
   2   chr2_86444288     ZGre    C    T        0      0        2 
   2   chr2_86444288     ZHar    C    T        0      0        2 
   2   chr2_86444288   Sample    C    T        0      0        2 
   2   chr2_86450198     AAsi    C    T        0      0        2 
   2   chr2_86450198     AKia    C    T        1      2        2 
   2   chr2_86450198     AOna    C    T        1      2        2 
   2   chr2_86450198     ASom    C    T        0      0        2 
   2   chr2_86450198     HCab    C    T        1      2        2 
   2   chr2_86450198     HPrz    C    T        1      2        2 
   2   chr2_86450198     ZBoe    C    T        0      0        2 
   2   chr2_86450198     ZGre    C    T        0      0        2 
   2   chr2_86450198     ZHar    C    T        0      0        2 
   2   chr2_86450198   Sample    C    T        0      0        2 
   2   chr2_86453625     AAsi    G    T        0      0        2 
   2   chr2_86453625     AKia    G    T        1      2        2 
   2   chr2_86453625     AOna    G    T      0.5      1        2 
   2   chr2_86453625     ASom    G    T        0      0        2 
   2   chr2_86453625     HCab    G    T        0      0        2 
   2   chr2_86453625     HPrz    G    T        0      0        2 
   2   chr2_86453625     ZBoe    G    T        0      0        2 
   2   chr2_86453625     ZGre    G    T        0      0        2 
   2   chr2_86453625     ZHar    G    T        0      0        2 
   2   chr2_86453625   Sample    G    T        0      0        2 
   2   chr2_86456821     AAsi    G    T        0      0        2 
   2   chr2_86456821     AKia    G    T        0      0        2 
   2   chr2_86456821     AOna    G    T        0      0        2 
   2   chr2_86456821     ASom    G    T        0      0        2 
   2   chr2_86456821     HCab    G    T        1      2        2 
   2   chr2_86456821     HPrz    G    T        1      2        2 
   2   chr2_86456821     ZBoe    G    T        0      0        2 
   2   chr2_86456821     ZGre    G    T        0      0        2 
   2   chr2_86456821     ZHar    G    T        0      0        2 
   2   chr2_86456821   Sample    G    T        0      0        2 
   2   chr2_86468793     AAsi    G    C      0.5      1        2 
   2   chr2_86468793     AKia    G    C        0      0        2 
   2   chr2_86468793     AOna    G    C        0      0        2 
   2   chr2_86468793     ASom    G    C        0      0        2 
   2   chr2_86468793     HCab    G    C        0      0        2 
   2   chr2_86468793     HPrz    G    C        0      0        2 
   2   chr2_86468793     ZBoe    G    C        0      0        2 
   2   chr2_86468793     ZGre    G    C        0      0        2 
   2   chr2_86468793     ZHar    G    C        0      0        2 
   2   chr2_86468793   Sample    G    C        0      0        2 
   2   chr2_86472707     AAsi    A    G        0      0        2 
   2   chr2_86472707     AKia    A    G        0      0        2 
   2   chr2_86472707     AOna    A    G        0      0        2 
   2   chr2_86472707     ASom    A    G        0      0        2 
   2   chr2_86472707     HCab    A    G        0      0        2 
   2   chr2_86472707     HPrz    A    G        0      0        2 
   2   chr2_86472707     ZBoe    A    G        0      0        2 
   2   chr2_86472707     ZGre    A    G        0      0        2 
   2   chr2_86472707     ZHar    A    G        1      2        2 
   2   chr2_86472707   Sample    A    G        0      0        2 
   2   chr2_86473417     AAsi    A    C        0      0        2 
   2   chr2_86473417     AKia    A    C        0      0        2 
   2   chr2_86473417     AOna    A    C        0      0        2 
   2   chr2_86473417     ASom    A    C        1      2        2 
   2   chr2_86473417     HCab    A    C        0      0        2 
   2   chr2_86473417     HPrz    A    C        0      0        2 
   2   chr2_86473417     ZBoe    A    C        0      0        2 
   2   chr2_86473417     ZGre    A    C        0      0        2 
   2   chr2_86473417     ZHar    A    C        0      0        2 
   2   chr2_86473417   Sample    A    C        0      0        2 
   2   chr2_86474696     AAsi    T    G        0      0        2 
   2   chr2_86474696     AKia    T    G        0      0        2 
   2   chr2_86474696     AOna    T    G        0      0        2 
   2   chr2_86474696     ASom    T    G        0      0        2 
   2   chr2_86474696     HCab    T    G        0      0        2 
   2   chr2_86474696     HPrz    T    G        0      0        2 
   2   chr2_86474696     ZBoe    T    G        0      0        2 
   2   chr2_86474696     ZGre    T    G        0      0        2 
   2   chr2_86474696     ZHar    T    G        1      2        2 
   2   chr2_86474696   Sample    T    G        0      0        2 
   2   chr2_86479056     AAsi    T    C      0.5      1        2 
   2   chr2_86479056     AKia    T    C        0      0        2 
   2   chr2_86479056     AOna    T    C        0      0        2 
   2   chr2_86479056     ASom    T    C        0      0        2 
   2   chr2_86479056     HCab    T    C        0      0        2 
   2   chr2_86479056     HPrz    T    C        0      0        2 
   2   chr2_86479056     ZBoe    T    C        0      0        2 
   2   chr2_86479056     ZGre    T    C        0      0        2 
   2   chr2_86479056     ZHar    T    C        0      0        2 
   2   chr2_86479056   Sample    T    C        0      0        2 
   2   chr2_86482718     AAsi    T    C        0      0        2 
   2   chr2_86482718     AKia    T    C        0      0        2 
   2   chr2_86482718     AOna    T    C        0      0        2 
   2   chr2_86482718     ASom    T    C        0      0        2 
   2   chr2_86482718     HCab    T    C        0      0        2 
   2   chr2_86482718     HPrz    T    C        0      0        2 
   2   chr2_86482718     ZBoe    T    C        0      0        2 
   2   chr2_86482718     ZGre    T    C        0      0        2 
   2   chr2_86482718     ZHar    T    C        1      2        2 
   2   chr2_86482718   Sample    T    C        0      0        2 
   2   chr2_86485139     AAsi    G    A        0      0        2 
   2   chr2_86485139     AKia    G    A        0      0        2 
   2   chr2_86485139     AOna    G    A        0      0        2 
   2   chr2_86485139     ASom    G    A        0      0        2 
   2   chr2_86485139     HCab    G    A        1      2        2 
   2   chr2_86485139     HPrz    G    A        1      2        2 
   2   chr2_86485139     ZBoe    G    A        0      0        2 
   2   chr2_86485139     ZGre    G    A        0      0        2 
   2   chr2_86485139     ZHar    G    A        0      0        2 
   2   chr2_86485139   Sample    G    A        0      0        2 
   2   chr2_86487811     AAsi    G    A        0      0        2 
   2   chr2_86487811     AKia    G    A        0      0        2 
   2   chr2_86487811     AOna    G    A        0      0        2 
   2   chr2_86487811     ASom    G    A        0      0        2 
   2   chr2_86487811     HCab    G    A        0      0        2 
   2   chr2_86487811     HPrz    G    A        0      0        2 
   2   chr2_86487811     ZBoe    G    A        0      0        2 
   2   chr2_86487811     ZGre    G    A        1      2        2 
   2   chr2_86487811     ZHar    G    A        0      0        2 
   2   chr2_86487811   Sample    G    A        0      0        2 
   2   chr2_86495386     AAsi    C    T        0      0        2 
   2   chr2_86495386     AKia    C    T        0      0        2 
   2   chr2_86495386     AOna    C    T        0      0        2 
   2   chr2_86495386     ASom    C    T        0      0        2 
   2   chr2_86495386     HCab    C    T        1      2        2 
   2   chr2_86495386     HPrz    C    T        1      2        2 
   2   chr2_86495386     ZBoe    C    T        0      0        2 
   2   chr2_86495386     ZGre    C    T        0      0        2 
   2   chr2_86495386     ZHar    C    T        0      0        2 
   2   chr2_86495386   Sample    C    T        0      0        2 
   2   chr2_86496614     AAsi    G    A        0      0        2 
   2   chr2_86496614     AKia    G    A        0      0        2 
   2   chr2_86496614     AOna    G    A        0      0        2 
   2   chr2_86496614     ASom    G    A        0      0        2 
   2   chr2_86496614     HCab    G    A        0      0        2 
   2   chr2_86496614     HPrz    G    A        0      0        2 
   2   chr2_86496614     ZBoe    G    A        0      0        2 
   2   chr2_86496614     ZGre    G    A        0      0        2 
   2   chr2_86496614     ZHar    G    A      0.5      1        2 
   2   chr2_86496614   Sample    G    A        0      0        2 
   2   chr2_86497904     AAsi    G    T        0      0        2 
   2   chr2_86497904     AKia    G    T        0      0        2 
   2   chr2_86497904     AOna    G    T        0      0        2 
   2   chr2_86497904     ASom    G    T        0      0        2 
   2   chr2_86497904     HCab    G    T        1      2        2 
   2   chr2_86497904     HPrz    G    T        1      2        2 
   2   chr2_86497904     ZBoe    G    T        0      0        2 
   2   chr2_86497904     ZGre    G    T        0      0        2 
   2   chr2_86497904     ZHar    G    T        0      0        2 
   2   chr2_86497904   Sample    G    T        0      0        2 
   2   chr2_86503249     AAsi    T    C        0      0        2 
   2   chr2_86503249     AKia    T    C        0      0        2 
   2   chr2_86503249     AOna    T    C      0.5      1        2 
   2   chr2_86503249     ASom    T    C        0      0        2 
   2   chr2_86503249     HCab    T    C        1      2        2 
   2   chr2_86503249     HPrz    T    C        1      2        2 
   2   chr2_86503249     ZBoe    T    C        0      0        2 
   2   chr2_86503249     ZGre    T    C        0      0        2 
   2   chr2_86503249     ZHar    T    C        0      0        2 
   2   chr2_86503249   Sample    T    C        0      0        2 
   2   chr2_86506514     AAsi    C    G        0      0        2 
   2   chr2_86506514     AKia    C    G        0      0        2 
   2   chr2_86506514     AOna    C    G        0      0        2 
   2   chr2_86506514     ASom    C    G      0.5      1        2 
   2   chr2_86506514     HCab    C    G        0      0        2 
   2   chr2_86506514     HPrz    C    G        0      0        2 
   2   chr2_86506514     ZBoe    C    G        0      0        2 
   2   chr2_86506514     ZGre    C    G        0      0        2 
   2   chr2_86506514     ZHar    C    G        0      0        2 
   2   chr2_86506514   Sample    C    G        0      0        2 
   2   chr2_86509347     AAsi    G    A        0      0        2 
   2   chr2_86509347     AKia    G    A        0      0        2 
   2   chr2_86509347     AOna    G    A        0      0        2 
   2   chr2_86509347     ASom    G    A        0      0        2 
   2   chr2_86509347     HCab    G    A        1      2        2 
   2   chr2_86509347     HPrz    G    A        1      2        2 
   2   chr2_86509347     ZBoe    G    A        0      0        2 
   2   chr2_86509347     ZGre    G    A        0      0        2 
   2   chr2_86509347     ZHar    G    A        0      0        2 
   2   chr2_86509347   Sample    G    A        0      0        2 
   2   chr2_86517697     AAsi    C    A        0      0        2 
   2   chr2_86517697     AKia    C    A        1      2        2 
   2   chr2_86517697     AOna    C    A        0      0        2 
   2   chr2_86517697     ASom    C    A        0      0        2 
   2   chr2_86517697     HCab    C    A        0      0        2 
   2   chr2_86517697     HPrz    C    A        0      0        2 
   2   chr2_86517697     ZBoe    C    A        0      0        2 
   2   chr2_86517697     ZGre    C    A        0      0        2 
   2   chr2_86517697     ZHar    C    A        0      0        2 
   2   chr2_86517697   Sample    C    A        0      0        2 
   2   chr2_86518393     AAsi    A    G        1      2        2 
   2   chr2_86518393     AKia    A    G        0      0        2 
   2   chr2_86518393     AOna    A    G        0      0        2 
   2   chr2_86518393     ASom    A    G        0      0        2 
   2   chr2_86518393     HCab    A    G        0      0        2 
   2   chr2_86518393     HPrz    A    G        0      0        2 
   2   chr2_86518393     ZBoe    A    G        0      0        2 
   2   chr2_86518393     ZGre    A    G        0      0        2 
   2   chr2_86518393     ZHar    A    G        0      0        2 
   2   chr2_86518393   Sample    A    G        1      2        2 
   2   chr2_86521560     AAsi    G    A        0      0        2 
   2   chr2_86521560     AKia    G    A        0      0        2 
   2   chr2_86521560     AOna    G    A        0      0        2 
   2   chr2_86521560     ASom    G    A        0      0        2 
   2   chr2_86521560     HCab    G    A        0      0        2 
   2   chr2_86521560     HPrz    G    A        0      0        2 
   2   chr2_86521560     ZBoe    G    A        0      0        2 
   2   chr2_86521560     ZGre    G    A        0      0        2 
   2   chr2_86521560     ZHar    G    A        1      2        2 
   2   chr2_86521560   Sample    G    A        0      0        2 
   2   chr2_86526371     AAsi    G    T        0      0        2 
   2   chr2_86526371     AKia    G    T        0      0        2 
   2   chr2_86526371     AOna    G    T        0      0        2 
   2   chr2_86526371     ASom    G    T        1      2        2 
   2   chr2_86526371     HCab    G    T        0      0        2 
   2   chr2_86526371     HPrz    G    T        0      0        2 
   2   chr2_86526371     ZBoe    G    T        0      0        2 
   2   chr2_86526371     ZGre    G    T        0      0        2 
   2   chr2_86526371     ZHar    G    T        0      0        2 
   2   chr2_86526371   Sample    G    T        0      0        2 
   2   chr2_86527092     AAsi    C    T        0      0        2 
   2   chr2_86527092     AKia    C    T        0      0        2 
   2   chr2_86527092     AOna    C    T        0      0        2 
   2   chr2_86527092     ASom    C    T        0      0        2 
   2   chr2_86527092     HCab    C    T        0      0        2 
   2   chr2_86527092     HPrz    C    T        0      0        2 
   2   chr2_86527092     ZBoe    C    T        0      0        2 
   2   chr2_86527092     ZGre    C    T        1      2        2 
   2   chr2_86527092     ZHar    C    T        0      0        2 
   2   chr2_86527092   Sample    C    T        0      0        2 
   2   chr2_86527661     AAsi    G    C        0      0        2 
   2   chr2_86527661     AKia    G    C        0      0        2 
   2   chr2_86527661     AOna    G    C        0      0        2 
   2   chr2_86527661     ASom    G    C        1      2        2 
   2   chr2_86527661     HCab    G    C        0      0        2 
   2   chr2_86527661     HPrz    G    C        0      0        2 
   2   chr2_86527661     ZBoe    G    C        0      0        2 
   2   chr2_86527661     ZGre    G    C        0      0        2 
   2   chr2_86527661     ZHar    G    C        0      0        2 
   2   chr2_86527661   Sample    G    C        0      0        2 
   2   chr2_86529117     AAsi    A    C        0      0        2 
   2   chr2_86529117     AKia    A    C        0      0        2 
   2   chr2_86529117     AOna    A    C        0      0        2 
   2   chr2_86529117     ASom    A    C        0      0        2 
   2   chr2_86529117     HCab    A    C        1      2        2 
   2   chr2_86529117     HPrz    A    C        1      2        2 
   2   chr2_86529117     ZBoe    A    C        0      0        2 
   2   chr2_86529117     ZGre    A    C        0      0        2 
   2   chr2_86529117     ZHar    A    C        0      0        2 
   2   chr2_86529117   Sample    A    C        0      0        2 
   2   chr2_86529814     AAsi    G    T        0      0        2 
   2   chr2_86529814     AKia    G    T        0      0        2 
   2   chr2_86529814     AOna    G    T        0      0        2 
   2   chr2_86529814     ASom    G    T        0      0        2 
   2   chr2_86529814     HCab    G    T        0      0        2 
   2   chr2_86529814     HPrz    G    T        0      0        2 
   2   chr2_86529814     ZBoe    G    T      0.5      1        2 
   2   chr2_86529814     ZGre    G    T        0      0        2 
   2   chr2_86529814     ZHar    G    T        0      0        2 
   2   chr2_86529814   Sample    G    T        0      0        2 
   2   chr2_86531512     AAsi    C    A        0      0        2 
   2   chr2_86531512     AKia    C    A      0.5      1        2 
   2   chr2_86531512     AOna    C    A      0.5      1        2 
   2   chr2_86531512     ASom    C    A        0      0        2 
   2   chr2_86531512     HCab    C    A        0      0        2 
   2   chr2_86531512     HPrz    C    A        0      0        2 
   2   chr2_86531512     ZBoe    C    A        0      0        2 
   2   chr2_86531512     ZGre    C    A        0      0        2 
   2   chr2_86531512     ZHar    C    A        0      0        2 
   2   chr2_86531512   Sample    C    A        0      0        2 
   2   chr2_86537233     AAsi    T    C        0      0        2 
   2   chr2_86537233     AKia    T    C        0      0        2 
   2   chr2_86537233     AOna    T    C        0      0        2 
   2   chr2_86537233     ASom    T    C        0      0        2 
   2   chr2_86537233     HCab    T    C        0      0        2 
   2   chr2_86537233     HPrz    T    C        0      0        2 
   2   chr2_86537233     ZBoe    T    C      0.5      1        2 
   2   chr2_86537233     ZGre    T    C        0      0        2 
   2   chr2_86537233     ZHar    T    C        0      0        2 
   2   chr2_86537233   Sample    T    C        0      0        2 
   2   chr2_86540018     AAsi    G    A        0      0        2 
   2   chr2_86540018     AKia    G    A        0      0        2 
   2   chr2_86540018     AOna    G    A        0      0        2 
   2   chr2_86540018     ASom    G    A        0      0        2 
   2   chr2_86540018     HCab    G    A        1      2        2 
   2   chr2_86540018     HPrz    G    A        1      2        2 
   2   chr2_86540018     ZBoe    G    A        0      0        2 
   2   chr2_86540018     ZGre    G    A        0      0        2 
   2   chr2_86540018     ZHar    G    A        0      0        2 
   2   chr2_86540018   Sample    G    A        0      0        2 
   2   chr2_86542824     AAsi    C    T        0      0        2 
   2   chr2_86542824     AKia    C    T        0      0        2 
   2   chr2_86542824     AOna    C    T        0      0        2 
   2   chr2_86542824     ASom    C    T        0      0        2 
   2   chr2_86542824     HCab    C    T        1      2        2 
   2   chr2_86542824     HPrz    C    T        1      2        2 
   2   chr2_86542824     ZBoe    C    T        0      0        2 
   2   chr2_86542824     ZGre    C    T        0      0        2 
   2   chr2_86542824     ZHar    C    T        0      0        2 
   2   chr2_86542824   Sample    C    T        0      0        2 
   2   chr2_86547845     AAsi    A    G        0      0        2 
   2   chr2_86547845     AKia    A    G        0      0        2 
   2   chr2_86547845     AOna    A    G        0      0        2 
   2   chr2_86547845     ASom    A    G      0.5      1        2 
   2   chr2_86547845     HCab    A    G        0      0        2 
   2   chr2_86547845     HPrz    A    G        0      0        2 
   2   chr2_86547845     ZBoe    A    G        0      0        2 
   2   chr2_86547845     ZGre    A    G        0      0        2 
   2   chr2_86547845     ZHar    A    G        0      0        2 
   2   chr2_86547845   Sample    A    G        0      0        2 
   2   chr2_86547865     AAsi    T    C        0      0        2 
   2   chr2_86547865     AKia    T    C        0      0        2 
   2   chr2_86547865     AOna    T    C        0      0        2 
   2   chr2_86547865     ASom    T    C        0      0        2 
   2   chr2_86547865     HCab    T    C        0      0        2 
   2   chr2_86547865     HPrz    T    C        0      0        2 
   2   chr2_86547865     ZBoe    T    C      0.5      1        2 
   2   chr2_86547865     ZGre    T    C        0      0        2 
   2   chr2_86547865     ZHar    T    C        0      0        2 
   2   chr2_86547865   Sample    T    C        0      0        2 
   2   chr2_86557658     AAsi    G    T        0      0        2 
   2   chr2_86557658     AKia    G    T        0      0        2 
   2   chr2_86557658     AOna    G    T        0      0        2 
   2   chr2_86557658     ASom    G    T        0      0        2 
   2   chr2_86557658     HCab    G    T        0      0        2 
   2   chr2_86557658     HPrz    G    T        0      0        2 
   2   chr2_86557658     ZBoe    G    T        0      0        2 
   2   chr2_86557658     ZGre    G    T        0      0        2 
   2   chr2_86557658     ZHar    G    T        1      2        2 
   2   chr2_86557658   Sample    G    T        0      0        2 
   2   chr2_86560045     AAsi    G    A        0      0        2 
   2   chr2_86560045     AKia    G    A        0      0        2 
   2   chr2_86560045     AOna    G    A      0.5      1        2 
   2   chr2_86560045     ASom    G    A        0      0        2 
   2   chr2_86560045     HCab    G    A        0      0        2 
   2   chr2_86560045     HPrz    G    A        0      0        2 
   2   chr2_86560045     ZBoe    G    A        0      0        2 
   2   chr2_86560045     ZGre    G    A        0      0        2 
   2   chr2_86560045     ZHar    G    A        0      0        2 
   2   chr2_86560045   Sample    G    A        0      0        2 
   2   chr2_86561023     AAsi    C    A        0      0        2 
   2   chr2_86561023     AKia    C    A        0      0        2 
   2   chr2_86561023     AOna    C    A        0      0        2 
   2   chr2_86561023     ASom    C    A        0      0        2 
   2   chr2_86561023     HCab    C    A        0      0        2 
   2   chr2_86561023     HPrz    C    A        0      0        2 
   2   chr2_86561023     ZBoe    C    A        0      0        2 
   2   chr2_86561023     ZGre    C    A        0      0        2 
   2   chr2_86561023     ZHar    C    A        1      2        2 
   2   chr2_86561023   Sample    C    A        0      0        2 
   2   chr2_86571242     AAsi    A    G        0      0        2 
   2   chr2_86571242     AKia    A    G        0      0        2 
   2   chr2_86571242     AOna    A    G      0.5      1        2 
   2   chr2_86571242     ASom    A    G        0      0        2 
   2   chr2_86571242     HCab    A    G        0      0        2 
   2   chr2_86571242     HPrz    A    G        0      0        2 
   2   chr2_86571242     ZBoe    A    G        0      0        2 
   2   chr2_86571242     ZGre    A    G        0      0        2 
   2   chr2_86571242     ZHar    A    G        0      0        2 
   2   chr2_86571242   Sample    A    G        0      0        2 
   2   chr2_86571507     AAsi    C    T        0      0        2 
   2   chr2_86571507     AKia    C    T        0      0        2 
   2   chr2_86571507     AOna    C    T      0.5      1        2 
   2   chr2_86571507     ASom    C    T        0      0        2 
   2   chr2_86571507     HCab    C    T        0      0        2 
   2   chr2_86571507     HPrz    C    T        0      0        2 
   2   chr2_86571507     ZBoe    C    T        0      0        2 
   2   chr2_86571507     ZGre    C    T        0      0        2 
   2   chr2_86571507     ZHar    C    T        0      0        2 
   2   chr2_86571507   Sample    C    T        0      0        2 
   2   chr2_86572054     AAsi    G    C        0      0        2 
   2   chr2_86572054     AKia    G    C        0      0        2 
   2   chr2_86572054     AOna    G    C        0      0        2 
   2   chr2_86572054     ASom    G    C        0      0        2 
   2   chr2_86572054     HCab    G    C      0.5      1        2 
   2   chr2_86572054     HPrz    G    C      0.5      1        2 
   2   chr2_86572054     ZBoe    G    C        0      0        2 
   2   chr2_86572054     ZGre    G    C        0      0        2 
   2   chr2_86572054     ZHar    G    C        0      0        2 
   2   chr2_86572054   Sample    G    C        0      0        2 
   2   chr2_86573841     AAsi    C    A        0      0        2 
   2   chr2_86573841     AKia    C    A        0      0        2 
   2   chr2_86573841     AOna    C    A        0      0        2 
   2   chr2_86573841     ASom    C    A        0      0        2 
   2   chr2_86573841     HCab    C    A        1      2        2 
   2   chr2_86573841     HPrz    C    A        1      2        2 
   2   chr2_86573841     ZBoe    C    A        0      0        2 
   2   chr2_86573841     ZGre    C    A        0      0        2 
   2   chr2_86573841     ZHar    C    A        0      0        2 
   2   chr2_86573841   Sample    C    A        0      0        2 
   2   chr2_86575783     AAsi    G    A        0      0        2 
   2   chr2_86575783     AKia    G    A        0      0        2 
   2   chr2_86575783     AOna    G    A        0      0        2 
   2   chr2_86575783     ASom    G    A        0      0        2 
   2   chr2_86575783     HCab    G    A        0      0        2 
   2   chr2_86575783     HPrz    G    A        0      0        2 
   2   chr2_86575783     ZBoe    G    A      0.5      1        2 
   2   chr2_86575783     ZGre    G    A        0      0        2 
   2   chr2_86575783     ZHar    G    A        0      0        2 
   2   chr2_86575783   Sample    G    A        0      0        2 
   2   chr2_86577247     AAsi    G    A        0      0        2 
   2   chr2_86577247     AKia    G    A        1      2        2 
   2   chr2_86577247     AOna    G    A      0.5      1        2 
   2   chr2_86577247     ASom    G    A        0      0        2 
   2   chr2_86577247     HCab    G    A        0      0        2 
   2   chr2_86577247     HPrz    G    A        0      0        2 
   2   chr2_86577247     ZBoe    G    A        0      0        2 
   2   chr2_86577247     ZGre    G    A        0      0        2 
   2   chr2_86577247     ZHar    G    A        0      0        2 
   2   chr2_86577247   Sample    G    A        0      0        2 
   2   chr2_86578346     AAsi    G    A        0      0        2 
   2   chr2_86578346     AKia    G    A        0      0        2 
   2   chr2_86578346     AOna    G    A        0      0        2 
   2   chr2_86578346     ASom    G    A        0      0        2 
   2   chr2_86578346     HCab    G    A        1      2        2 
   2   chr2_86578346     HPrz    G    A        1      2        2 
   2   chr2_86578346     ZBoe    G    A        0      0        2 
   2   chr2_86578346     ZGre    G    A        0      0        2 
   2   chr2_86578346     ZHar    G    A        0      0        2 
   2   chr2_86578346   Sample    G    A        0      0        2 
   2   chr2_86584773     AAsi    A    G      0.5      1        2 
   2   chr2_86584773     AKia    A    G        1      2        2 
   2   chr2_86584773     AOna    A    G        0      0        2 
   2   chr2_86584773     ASom    A    G        0      0        2 
   2   chr2_86584773     HCab    A    G        0      0        2 
   2   chr2_86584773     HPrz    A    G        0      0        2 
   2   chr2_86584773     ZBoe    A    G        0      0        2 
   2   chr2_86584773     ZGre    A    G        0      0        2 
   2   chr2_86584773     ZHar    A    G        0      0        2 
   2   chr2_86584773   Sample    A    G        1      2        2 
   2   chr2_86584853     AAsi    C    G        0      0        2 
   2   chr2_86584853     AKia    C    G        0      0        2 
   2   chr2_86584853     AOna    C    G      0.5      1        2 
   2   chr2_86584853     ASom    C    G        0      0        2 
   2   chr2_86584853     HCab    C    G        0      0        2 
   2   chr2_86584853     HPrz    C    G        0      0        2 
   2   chr2_86584853     ZBoe    C    G        0      0        2 
   2   chr2_86584853     ZGre    C    G        0      0        2 
   2   chr2_86584853     ZHar    C    G        0      0        2 
   2   chr2_86584853   Sample    C    G        0      0        2 
   2   chr2_86585586     AAsi    A    G        0      0        2 
   2   chr2_86585586     AKia    A    G        0      0        2 
   2   chr2_86585586     AOna    A    G        0      0        2 
   2   chr2_86585586     ASom    A    G      0.5      1        2 
   2   chr2_86585586     HCab    A    G        0      0        2 
   2   chr2_86585586     HPrz    A    G        0      0        2 
   2   chr2_86585586     ZBoe    A    G        0      0        2 
   2   chr2_86585586     ZGre    A    G        0      0        2 
   2   chr2_86585586     ZHar    A    G        0      0        2 
   2   chr2_86585586   Sample    A    G        0      0        2 
   2   chr2_86596113     AAsi    A    G        0      0        2 
   2   chr2_86596113     AKia    A    G        0      0        2 
   2   chr2_86596113     AOna    A    G        0      0        2 
   2   chr2_86596113     ASom    A    G        0      0        2 
   2   chr2_86596113     HCab    A    G        0      0        2 
   2   chr2_86596113     HPrz    A    G        0      0        2 
   2   chr2_86596113     ZBoe    A    G        0      0        2 
   2   chr2_86596113     ZGre    A    G        0      0        2 
   2   chr2_86596113     ZHar    A    G        1      2        2 
   2   chr2_86596113   Sample    A    G        0      0        2 
   2   chr2_86602628     AAsi    G    C        0      0        2 
   2   chr2_86602628     AKia    G    C        0      0        2 
   2   chr2_86602628     AOna    G    C        0      0        2 
   2   chr2_86602628     ASom    G    C        0      0        2 
   2   chr2_86602628     HCab    G    C        0      0        2 
   2   chr2_86602628     HPrz    G    C        0      0        2 
   2   chr2_86602628     ZBoe    G    C      0.5      1        2 
   2   chr2_86602628     ZGre    G    C        0      0        2 
   2   chr2_86602628     ZHar    G    C        0      0        2 
   2   chr2_86602628   Sample    G    C        0      0        2 
   2   chr2_86606012     AAsi    G    C        0      0        2 
   2   chr2_86606012     AKia    G    C        0      0        2 
   2   chr2_86606012     AOna    G    C        0      0        2 
   2   chr2_86606012     ASom    G    C        0      0        2 
   2   chr2_86606012     HCab    G    C        1      2        2 
   2   chr2_86606012     HPrz    G    C        1      2        2 
   2   chr2_86606012     ZBoe    G    C        0      0        2 
   2   chr2_86606012     ZGre    G    C        0      0        2 
   2   chr2_86606012     ZHar    G    C        0      0        2 
   2   chr2_86606012   Sample    G    C        0      0        2 
   2   chr2_86607610     AAsi    A    G      0.5      1        2 
   2   chr2_86607610     AKia    A    G        0      0        2 
   2   chr2_86607610     AOna    A    G        0      0        2 
   2   chr2_86607610     ASom    A    G        0      0        2 
   2   chr2_86607610     HCab    A    G        0      0        2 
   2   chr2_86607610     HPrz    A    G        0      0        2 
   2   chr2_86607610     ZBoe    A    G        0      0        2 
   2   chr2_86607610     ZGre    A    G        0      0        2 
   2   chr2_86607610     ZHar    A    G        0      0        2 
   2   chr2_86607610   Sample    A    G        1      2        2 
   2   chr2_86611123     AAsi    G    A        0      0        2 
   2   chr2_86611123     AKia    G    A        0      0        2 
   2   chr2_86611123     AOna    G    A        0      0        2 
   2   chr2_86611123     ASom    G    A        0      0        2 
   2   chr2_86611123     HCab    G    A        1      2        2 
   2   chr2_86611123     HPrz    G    A        1      2        2 
   2   chr2_86611123     ZBoe    G    A        0      0        2 
   2   chr2_86611123     ZGre    G    A        0      0        2 
   2   chr2_86611123     ZHar    G    A        0      0        2 
   2   chr2_86611123   Sample    G    A        0      0        2 
   2   chr2_86638685     AAsi    A    G        1      2        2 
   2   chr2_86638685     AKia    A    G        0      0        2 
   2   chr2_86638685     AOna    A    G        0      0        2 
   2   chr2_86638685     ASom    A    G        1      2        2 
   2   chr2_86638685     HCab    A    G        0      0        2 
   2   chr2_86638685     HPrz    A    G        0      0        2 
   2   chr2_86638685     ZBoe    A    G        0      0        2 
   2   chr2_86638685     ZGre    A    G        0      0        2 
   2   chr2_86638685     ZHar    A    G        0      0        2 
   2   chr2_86638685   Sample    A    G        1      2        2 
   2   chr2_86644102     AAsi    A    G        0      0        2 
   2   chr2_86644102     AKia    A    G        0      0        2 
   2   chr2_86644102     AOna    A    G        0      0        2 
   2   chr2_86644102     ASom    A    G        0      0        2 
   2   chr2_86644102     HCab    A    G        1      2        2 
   2   chr2_86644102     HPrz    A    G        1      2        2 
   2   chr2_86644102     ZBoe    A    G        1      2        2 
   2   chr2_86644102     ZGre    A    G        0      0        2 
   2   chr2_86644102     ZHar    A    G        0      0        2 
   2   chr2_86644102   Sample    A    G        0      0        2 
   2   chr2_86647184     AAsi    C    T        0      0        2 
   2   chr2_86647184     AKia    C    T        0      0        2 
   2   chr2_86647184     AOna    C    T        0      0        2 
   2   chr2_86647184     ASom    C    T        0      0        2 
   2   chr2_86647184     HCab    C    T        0      0        2 
   2   chr2_86647184     HPrz    C    T        0      0        2 
   2   chr2_86647184     ZBoe    C    T        0      0        2 
   2   chr2_86647184     ZGre    C    T      0.5      1        2 
   2   chr2_86647184     ZHar    C    T        0      0        2 
   2   chr2_86647184   Sample    C    T        0      0        2 
   2   chr2_86650535     AAsi    T    C        0      0        2 
   2   chr2_86650535     AKia    T    C        0      0        2 
   2   chr2_86650535     AOna    T    C        0      0        2 
   2   chr2_86650535     ASom    T    C        0      0        2 
   2   chr2_86650535     HCab    T    C        0      0        2 
   2   chr2_86650535     HPrz    T    C        0      0        2 
   2   chr2_86650535     ZBoe    T    C        0      0        2 
   2   chr2_86650535     ZGre    T    C        0      0        2 
   2   chr2_86650535     ZHar    T    C      0.5      1        2 
   2   chr2_86650535   Sample    T    C        0      0        2 
   2   chr2_86652313     AAsi    T    A        0      0        2 
   2   chr2_86652313     AKia    T    A        0      0        2 
   2   chr2_86652313     AOna    T    A        0      0        2 
   2   chr2_86652313     ASom    T    A        0      0        2 
   2   chr2_86652313     HCab    T    A        1      2        2 
   2   chr2_86652313     HPrz    T    A        1      2        2 
   2   chr2_86652313     ZBoe    T    A        0      0        2 
   2   chr2_86652313     ZGre    T    A        0      0        2 
   2   chr2_86652313     ZHar    T    A        0      0        2 
   2   chr2_86652313   Sample    T    A        0      0        2 
   2   chr2_86659696     AAsi    G    A        0      0        2 
   2   chr2_86659696     AKia    G    A        0      0        2 
   2   chr2_86659696     AOna    G    A        0      0        2 
   2   chr2_86659696     ASom    G    A        0      0        2 
   2   chr2_86659696     HCab    G    A      0.5      1        2 
   2   chr2_86659696     HPrz    G    A        1      2        2 
   2   chr2_86659696     ZBoe    G    A        0      0        2 
   2   chr2_86659696     ZGre    G    A        0      0        2 
   2   chr2_86659696     ZHar    G    A        0      0        2 
   2   chr2_86659696   Sample    G    A        0      0        2 
   2   chr2_86660088     AAsi    G    A        0      0        2 
   2   chr2_86660088     AKia    G    A        0      0        2 
   2   chr2_86660088     AOna    G    A      0.5      1        2 
   2   chr2_86660088     ASom    G    A        0      0        2 
   2   chr2_86660088     HCab    G    A        0      0        2 
   2   chr2_86660088     HPrz    G    A        0      0        2 
   2   chr2_86660088     ZBoe    G    A        0      0        2 
   2   chr2_86660088     ZGre    G    A        0      0        2 
   2   chr2_86660088     ZHar    G    A        0      0        2 
   2   chr2_86660088   Sample    G    A        0      0        2 
   2   chr2_86660330     AAsi    T    C        0      0        2 
   2   chr2_86660330     AKia    T    C        0      0        2 
   2   chr2_86660330     AOna    T    C        0      0        2 
   2   chr2_86660330     ASom    T    C        0      0        2 
   2   chr2_86660330     HCab    T    C        0      0        2 
   2   chr2_86660330     HPrz    T    C        0      0        2 
   2   chr2_86660330     ZBoe    T    C      0.5      1        2 
   2   chr2_86660330     ZGre    T    C        0      0        2 
   2   chr2_86660330     ZHar    T    C        0      0        2 
   2   chr2_86660330   Sample    T    C        0      0        2 
   2   chr2_86673335     AAsi    G    A        0      0        2 
   2   chr2_86673335     AKia    G    A        0      0        2 
   2   chr2_86673335     AOna    G    A        0      0        2 
   2   chr2_86673335     ASom    G    A        0      0        2 
   2   chr2_86673335     HCab    G    A        0      0        2 
   2   chr2_86673335     HPrz    G    A        0      0        2 
   2   chr2_86673335     ZBoe    G    A        0      0        2 
   2   chr2_86673335     ZGre    G    A        0      0        2 
   2   chr2_86673335     ZHar    G    A      0.5      1        2 
   2   chr2_86673335   Sample    G    A        0      0        2 
   2   chr2_86680097     AAsi    C    T        0      0        2 
   2   chr2_86680097     AKia    C    T        0      0        2 
   2   chr2_86680097     AOna    C    T        0      0        2 
   2   chr2_86680097     ASom    C    T        0      0        2 
   2   chr2_86680097     HCab    C    T        0      0        2 
   2   chr2_86680097     HPrz    C    T        0      0        2 
   2   chr2_86680097     ZBoe    C    T        0      0        2 
   2   chr2_86680097     ZGre    C    T        0      0        2 
   2   chr2_86680097     ZHar    C    T      0.5      1        2 
   2   chr2_86680097   Sample    C    T        0      0        2 
   2   chr2_86684695     AAsi    G    A        0      0        2 
   2   chr2_86684695     AKia    G    A        0      0        2 
   2   chr2_86684695     AOna    G    A        0      0        2 
   2   chr2_86684695     ASom    G    A        0      0        2 
   2   chr2_86684695     HCab    G    A        1      2        2 
   2   chr2_86684695     HPrz    G    A        1      2        2 
   2   chr2_86684695     ZBoe    G    A        0      0        2 
   2   chr2_86684695     ZGre    G    A        0      0        2 
   2   chr2_86684695     ZHar    G    A        0      0        2 
   2   chr2_86684695   Sample    G    A        0      0        2 
   2   chr2_86684993     AAsi    G    C        0      0        2 
   2   chr2_86684993     AKia    G    C        0      0        2 
   2   chr2_86684993     AOna    G    C        0      0        2 
   2   chr2_86684993     ASom    G    C        0      0        2 
   2   chr2_86684993     HCab    G    C        0      0        2 
   2   chr2_86684993     HPrz    G    C        0      0        2 
   2   chr2_86684993     ZBoe    G    C      0.5      1        2 
   2   chr2_86684993     ZGre    G    C        0      0        2 
   2   chr2_86684993     ZHar    G    C        0      0        2 
   2   chr2_86684993   Sample    G    C        0      0        2 
   2   chr2_86685634     AAsi    T    G        0      0        2 
   2   chr2_86685634     AKia    T    G        0      0        2 
   2   chr2_86685634     AOna    T    G      0.5      1        2 
   2   chr2_86685634     ASom    T    G        0      0        2 
   2   chr2_86685634     HCab    T    G        0      0        2 
   2   chr2_86685634     HPrz    T    G        0      0        2 
   2   chr2_86685634     ZBoe    T    G        0      0        2 
   2   chr2_86685634     ZGre    T    G        0      0        2 
   2   chr2_86685634     ZHar    T    G        0      0        2 
   2   chr2_86685634   Sample    T    G        0      0        2 
   2   chr2_86695716     AAsi    G    C        0      0        2 
   2   chr2_86695716     AKia    G    C        0      0        2 
   2   chr2_86695716     AOna    G    C        0      0        2 
   2   chr2_86695716     ASom    G    C        0      0        2 
   2   chr2_86695716     HCab    G    C        1      2        2 
   2   chr2_86695716     HPrz    G    C        1      2        2 
   2   chr2_86695716     ZBoe    G    C        0      0        2 
   2   chr2_86695716     ZGre    G    C        0      0        2 
   2   chr2_86695716     ZHar    G    C        0      0        2 
   2   chr2_86695716   Sample    G    C        0      0        2 
   2   chr2_86701886     AAsi    A    G        0      0        2 
   2   chr2_86701886     AKia    A    G        0      0        2 
   2   chr2_86701886     AOna    A    G      0.5      1        2 
   2   chr2_86701886     ASom    A    G        0      0        2 
   2   chr2_86701886     HCab    A    G        0      0        2 
   2   chr2_86701886     HPrz    A    G        0      0        2 
   2   chr2_86701886     ZBoe    A    G        0      0        2 
   2   chr2_86701886     ZGre    A    G        0      0        2 
   2   chr2_86701886     ZHar    A    G        0      0        2 
   2   chr2_86701886   Sample    A    G        0      0        2 
   2   chr2_86704718     AAsi    T    C        0      0        2 
   2   chr2_86704718     AKia    T    C        0      0        2 
   2   chr2_86704718     AOna    T    C        0      0        2 
   2   chr2_86704718     ASom    T    C        0      0        2 
   2   chr2_86704718     HCab    T    C        0      0        2 
   2   chr2_86704718     HPrz    T    C        0      0        2 
   2   chr2_86704718     ZBoe    T    C        0      0        2 
   2   chr2_86704718     ZGre    T    C        0      0        2 
   2   chr2_86704718     ZHar    T    C      0.5      1        2 
   2   chr2_86704718   Sample    T    C        0      0        2 
   2   chr2_86710979     AAsi    G    A        0      0        2 
   2   chr2_86710979     AKia    G    A        0      0        2 
   2   chr2_86710979     AOna    G    A        0      0        2 
   2   chr2_86710979     ASom    G    A        0      0        2 
   2   chr2_86710979     HCab    G    A        0      0        2 
   2   chr2_86710979     HPrz    G    A        0      0        2 
   2   chr2_86710979     ZBoe    G    A        0      0        2 
   2   chr2_86710979     ZGre    G    A        1      2        2 
   2   chr2_86710979     ZHar    G    A        0      0        2 
   2   chr2_86710979   Sample    G    A        0      0        2 
   2   chr2_86712428     AAsi    C    G        0      0        2 
   2   chr2_86712428     AKia    C    G      0.5      1        2 
   2   chr2_86712428     AOna    C    G      0.5      1        2 
   2   chr2_86712428     ASom    C    G        0      0        2 
   2   chr2_86712428     HCab    C    G        0      0        2 
   2   chr2_86712428     HPrz    C    G        0      0        2 
   2   chr2_86712428     ZBoe    C    G        0      0        2 
   2   chr2_86712428     ZGre    C    G        0      0        2 
   2   chr2_86712428     ZHar    C    G        0      0        2 
   2   chr2_86712428   Sample    C    G        0      0        2 
   2   chr2_86714072     AAsi    A    G        0      0        2 
   2   chr2_86714072     AKia    A    G        0      0        2 
   2   chr2_86714072     AOna    A    G        0      0        2 
   2   chr2_86714072     ASom    A    G        0      0        2 
   2   chr2_86714072     HCab    A    G        0      0        2 
   2   chr2_86714072     HPrz    A    G        0      0        2 
   2   chr2_86714072     ZBoe    A    G        1      2        2 
   2   chr2_86714072     ZGre    A    G        1      2        2 
   2   chr2_86714072     ZHar    A    G        0      0        2 
   2   chr2_86714072   Sample    A    G        0      0        2 
   2   chr2_86719872     AAsi    G    T        1      2        2 
   2   chr2_86719872     AKia    G    T        0      0        2 
   2   chr2_86719872     AOna    G    T        0      0        2 
   2   chr2_86719872     ASom    G    T        0      0        2 
   2   chr2_86719872     HCab    G    T        0      0        2 
   2   chr2_86719872     HPrz    G    T        0      0        2 
   2   chr2_86719872     ZBoe    G    T        0      0        2 
   2   chr2_86719872     ZGre    G    T        0      0        2 
   2   chr2_86719872     ZHar    G    T        0      0        2 
   2   chr2_86719872   Sample    G    T        0      0        2 
   2   chr2_86719928     AAsi    G    A        0      0        2 
   2   chr2_86719928     AKia    G    A        0      0        2 
   2   chr2_86719928     AOna    G    A        0      0        2 
   2   chr2_86719928     ASom    G    A        0      0        2 
   2   chr2_86719928     HCab    G    A        0      0        2 
   2   chr2_86719928     HPrz    G    A        0      0        2 
   2   chr2_86719928     ZBoe    G    A        0      0        2 
   2   chr2_86719928     ZGre    G    A        0      0        2 
   2   chr2_86719928     ZHar    G    A        1      2        2 
   2   chr2_86719928   Sample    G    A        0      0        2 
   2   chr2_86720811     AAsi    G    A        0      0        2 
   2   chr2_86720811     AKia    G    A        0      0        2 
   2   chr2_86720811     AOna    G    A        0      0        2 
   2   chr2_86720811     ASom    G    A        0      0        2 
   2   chr2_86720811     HCab    G    A        1      2        2 
   2   chr2_86720811     HPrz    G    A      0.5      1        2 
   2   chr2_86720811     ZBoe    G    A        0      0        2 
   2   chr2_86720811     ZGre    G    A        0      0        2 
   2   chr2_86720811     ZHar    G    A        0      0        2 
   2   chr2_86720811   Sample    G    A        0      0        2 
   2   chr2_86724259     AAsi    G    C        0      0        2 
   2   chr2_86724259     AKia    G    C        0      0        2 
   2   chr2_86724259     AOna    G    C        0      0        2 
   2   chr2_86724259     ASom    G    C        0      0        2 
   2   chr2_86724259     HCab    G    C        0      0        2 
   2   chr2_86724259     HPrz    G    C        0      0        2 
   2   chr2_86724259     ZBoe    G    C      0.5      1        2 
   2   chr2_86724259     ZGre    G    C        0      0        2 
   2   chr2_86724259     ZHar    G    C        0      0        2 
   2   chr2_86724259   Sample    G    C        0      0        2 
   2   chr2_86729992     AAsi    C    T        0      0        2 
   2   chr2_86729992     AKia    C    T        1      2        2 
   2   chr2_86729992     AOna    C    T        1      2        2 
   2   chr2_86729992     ASom    C    T        0      0        2 
   2   chr2_86729992     HCab    C    T        1      2        2 
   2   chr2_86729992     HPrz    C    T        1      2        2 
   2   chr2_86729992     ZBoe    C    T        0      0        2 
   2   chr2_86729992     ZGre    C    T        0      0        2 
   2   chr2_86729992     ZHar    C    T        0      0        2 
   2   chr2_86729992   Sample    C    T        0      0        2 
   2   chr2_86730708     AAsi    A    G        0      0        2 
   2   chr2_86730708     AKia    A    G        0      0        2 
   2   chr2_86730708     AOna    A    G        0      0        2 
   2   chr2_86730708     ASom    A    G        0      0        2 
   2   chr2_86730708     HCab    A    G        1      2        2 
   2   chr2_86730708     HPrz    A    G        1      2        2 
   2   chr2_86730708     ZBoe    A    G        0      0        2 
   2   chr2_86730708     ZGre    A    G        0      0        2 
   2   chr2_86730708     ZHar    A    G        0      0        2 
   2   chr2_86730708   Sample    A    G        0      0        2 
   2   chr2_86734534     AAsi    C    T        0      0        2 
   2   chr2_86734534     AKia    C    T        0      0        2 
   2   chr2_86734534     AOna    C    T        0      0        2 
   2   chr2_86734534     ASom    C    T        0      0        2 
   2   chr2_86734534     HCab    C    T        1      2        2 
   2   chr2_86734534     HPrz    C    T        1      2        2 
   2   chr2_86734534     ZBoe    C    T        0      0        2 
   2   chr2_86734534     ZGre    C    T        0      0        2 
   2   chr2_86734534     ZHar    C    T        0      0        2 
   2   chr2_86734534   Sample    C    T        0      0        2 
   2   chr2_86737026     AAsi    C    T        0      0        2 
   2   chr2_86737026     AKia    C    T        0      0        2 
   2   chr2_86737026     AOna    C    T      0.5      1        2 
   2   chr2_86737026     ASom    C    T        0      0        2 
   2   chr2_86737026     HCab    C    T        0      0        2 
   2   chr2_86737026     HPrz    C    T        0      0        2 
   2   chr2_86737026     ZBoe    C    T        0      0        2 
   2   chr2_86737026     ZGre    C    T        0      0        2 
   2   chr2_86737026     ZHar    C    T        0      0        2 
   2   chr2_86737026   Sample    C    T        0      0        2 
   2   chr2_86738056     AAsi    C    T      0.5      1        2 
   2   chr2_86738056     AKia    C    T        0      0        2 
   2   chr2_86738056     AOna    C    T        0      0        2 
   2   chr2_86738056     ASom    C    T        0      0        2 
   2   chr2_86738056     HCab    C    T        0      0        2 
   2   chr2_86738056     HPrz    C    T        0      0        2 
   2   chr2_86738056     ZBoe    C    T        0      0        2 
   2   chr2_86738056     ZGre    C    T        0      0        2 
   2   chr2_86738056     ZHar    C    T        0      0        2 
   2   chr2_86738056   Sample    C    T        0      0        2 
   2   chr2_86738544     AAsi    T    C        0      0        2 
   2   chr2_86738544     AKia    T    C        0      0        2 
   2   chr2_86738544     AOna    T    C        0      0        2 
   2   chr2_86738544     ASom    T    C        0      0        2 
   2   chr2_86738544     HCab    T    C      0.5      1        2 
   2   chr2_86738544     HPrz    T    C        0      0        2 
   2   chr2_86738544     ZBoe    T    C        0      0        2 
   2   chr2_86738544     ZGre    T    C        0      0        2 
   2   chr2_86738544     ZHar    T    C        0      0        2 
   2   chr2_86738544   Sample    T    C        0      0        2 
   2   chr2_86738730     AAsi    G    A        0      0        2 
   2   chr2_86738730     AKia    G    A        1      2        2 
   2   chr2_86738730     AOna    G    A        1      2        2 
   2   chr2_86738730     ASom    G    A        0      0        2 
   2   chr2_86738730     HCab    G    A        1      2        2 
   2   chr2_86738730     HPrz    G    A        1      2        2 
   2   chr2_86738730     ZBoe    G    A        0      0        2 
   2   chr2_86738730     ZGre    G    A        0      0        2 
   2   chr2_86738730     ZHar    G    A        0      0        2 
   2   chr2_86738730   Sample    G    A        0      0        2 
   2   chr2_86740267     AAsi    C    G        0      0        2 
   2   chr2_86740267     AKia    C    G        1      2        2 
   2   chr2_86740267     AOna    C    G        1      2        2 
   2   chr2_86740267     ASom    C    G        0      0        2 
   2   chr2_86740267     HCab    C    G        0      0        2 
   2   chr2_86740267     HPrz    C    G        0      0        2 
   2   chr2_86740267     ZBoe    C    G        0      0        2 
   2   chr2_86740267     ZGre    C    G        0      0        2 
   2   chr2_86740267     ZHar    C    G        0      0        2 
   2   chr2_86740267   Sample    C    G        0      0        2 
   2   chr2_86745698     AAsi    A    G        0      0        2 
   2   chr2_86745698     AKia    A    G        0      0        2 
   2   chr2_86745698     AOna    A    G      0.5      1        2 
   2   chr2_86745698     ASom    A    G        0      0        2 
   2   chr2_86745698     HCab    A    G        0      0        2 
   2   chr2_86745698     HPrz    A    G        0      0        2 
   2   chr2_86745698     ZBoe    A    G        0      0        2 
   2   chr2_86745698     ZGre    A    G        0      0        2 
   2   chr2_86745698     ZHar    A    G        0      0        2 
   2   chr2_86745698   Sample    A    G        0      0        2 
   2   chr2_86749044     AAsi    T    C      0.5      1        2 
   2   chr2_86749044     AKia    T    C        0      0        2 
   2   chr2_86749044     AOna    T    C        0      0        2 
   2   chr2_86749044     ASom    T    C        0      0        2 
   2   chr2_86749044     HCab    T    C        0      0        2 
   2   chr2_86749044     HPrz    T    C        0      0        2 
   2   chr2_86749044     ZBoe    T    C        0      0        2 
   2   chr2_86749044     ZGre    T    C        0      0        2 
   2   chr2_86749044     ZHar    T    C        0      0        2 
   2   chr2_86749044   Sample    T    C        0      0        2 
   2   chr2_86749700     AAsi    T    C        0      0        2 
   2   chr2_86749700     AKia    T    C        1      2        2 
   2   chr2_86749700     AOna    T    C      0.5      1        2 
   2   chr2_86749700     ASom    T    C        0      0        2 
   2   chr2_86749700     HCab    T    C        0      0        2 
   2   chr2_86749700     HPrz    T    C        0      0        2 
   2   chr2_86749700     ZBoe    T    C        0      0        2 
   2   chr2_86749700     ZGre    T    C        0      0        2 
   2   chr2_86749700     ZHar    T    C        0      0        2 
   2   chr2_86749700   Sample    T    C        0      0        2 
   2   chr2_86750171     AAsi    G    A        0      0        2 
   2   chr2_86750171     AKia    G    A        0      0        2 
   2   chr2_86750171     AOna    G    A        0      0        2 
   2   chr2_86750171     ASom    G    A        0      0        2 
   2   chr2_86750171     HCab    G    A        0      0        2 
   2   chr2_86750171     HPrz    G    A        0      0        2 
   2   chr2_86750171     ZBoe    G    A      0.5      1        2 
   2   chr2_86750171     ZGre    G    A        0      0        2 
   2   chr2_86750171     ZHar    G    A        0      0        2 
   2   chr2_86750171   Sample    G    A        0      0        2 
   2   chr2_86755834     AAsi    T    C        0      0        2 
   2   chr2_86755834     AKia    T    C      0.5      1        2 
   2   chr2_86755834     AOna    T    C        0      0        2 
   2   chr2_86755834     ASom    T    C        0      0        2 
   2   chr2_86755834     HCab    T    C        0      0        2 
   2   chr2_86755834     HPrz    T    C        0      0        2 
   2   chr2_86755834     ZBoe    T    C        0      0        2 
   2   chr2_86755834     ZGre    T    C        0      0        2 
   2   chr2_86755834     ZHar    T    C        0      0        2 
   2   chr2_86755834   Sample    T    C        0      0        2 
   2   chr2_86761856     AAsi    C    T        0      0        2 
   2   chr2_86761856     AKia    C    T        0      0        2 
   2   chr2_86761856     AOna    C    T        0      0        2 
   2   chr2_86761856     ASom    C    T        0      0        2 
   2   chr2_86761856     HCab    C    T        1      2        2 
   2   chr2_86761856     HPrz    C    T        1      2        2 
   2   chr2_86761856     ZBoe    C    T        0      0        2 
   2   chr2_86761856     ZGre    C    T        0      0        2 
   2   chr2_86761856     ZHar    C    T        0      0        2 
   2   chr2_86761856   Sample    C    T        0      0        2 
   2   chr2_86767784     AAsi    A    T        0      0        2 
   2   chr2_86767784     AKia    A    T        0      0        2 
   2   chr2_86767784     AOna    A    T        0      0        2 
   2   chr2_86767784     ASom    A    T      0.5      1        2 
   2   chr2_86767784     HCab    A    T        0      0        2 
   2   chr2_86767784     HPrz    A    T        0      0        2 
   2   chr2_86767784     ZBoe    A    T        0      0        2 
   2   chr2_86767784     ZGre    A    T        0      0        2 
   2   chr2_86767784     ZHar    A    T        0      0        2 
   2   chr2_86767784   Sample    A    T        0      0        2 
   2   chr2_86771367     AAsi    A    G        0      0        2 
   2   chr2_86771367     AKia    A    G        0      0        2 
   2   chr2_86771367     AOna    A    G      0.5      1        2 
   2   chr2_86771367     ASom    A    G        0      0        2 
   2   chr2_86771367     HCab    A    G        0      0        2 
   2   chr2_86771367     HPrz    A    G        0      0        2 
   2   chr2_86771367     ZBoe    A    G        0      0        2 
   2   chr2_86771367     ZGre    A    G        0      0        2 
   2   chr2_86771367     ZHar    A    G        0      0        2 
   2   chr2_86771367   Sample    A    G        0      0        2 
   2   chr2_86771938     AAsi    T    G        0      0        2 
   2   chr2_86771938     AKia    T    G        0      0        2 
   2   chr2_86771938     AOna    T    G        0      0        2 
   2   chr2_86771938     ASom    T    G        0      0        2 
   2   chr2_86771938     HCab    T    G        1      2        2 
   2   chr2_86771938     HPrz    T    G        1      2        2 
   2   chr2_86771938     ZBoe    T    G        0      0        2 
   2   chr2_86771938     ZGre    T    G        0      0        2 
   2   chr2_86771938     ZHar    T    G        0      0        2 
   2   chr2_86771938   Sample    T    G        0      0        2 
   2   chr2_86779982     AAsi    A    G        1      2        2 
   2   chr2_86779982     AKia    A    G        1      2        2 
   2   chr2_86779982     AOna    A    G        1      2        2 
   2   chr2_86779982     ASom    A    G        1      2        2 
   2   chr2_86779982     HCab    A    G        0      0        2 
   2   chr2_86779982     HPrz    A    G        0      0        2 
   2   chr2_86779982     ZBoe    A    G        0      0        2 
   2   chr2_86779982     ZGre    A    G        0      0        2 
   2   chr2_86779982     ZHar    A    G        0      0        2 
   2   chr2_86779982   Sample    A    G        1      2        2 
   2   chr2_86781055     AAsi    A    G        0      0        2 
   2   chr2_86781055     AKia    A    G        0      0        2 
   2   chr2_86781055     AOna    A    G        0      0        2 
   2   chr2_86781055     ASom    A    G        0      0        2 
   2   chr2_86781055     HCab    A    G        0      0        2 
   2   chr2_86781055     HPrz    A    G        0      0        2 
   2   chr2_86781055     ZBoe    A    G        0      0        2 
   2   chr2_86781055     ZGre    A    G        1      2        2 
   2   chr2_86781055     ZHar    A    G        0      0        2 
   2   chr2_86781055   Sample    A    G        0      0        2 
   2   chr2_86781948     AAsi    T    C        0      0        2 
   2   chr2_86781948     AKia    T    C        0      0        2 
   2   chr2_86781948     AOna    T    C        0      0        2 
   2   chr2_86781948     ASom    T    C        0      0        2 
   2   chr2_86781948     HCab    T    C        0      0        2 
   2   chr2_86781948     HPrz    T    C        0      0        2 
   2   chr2_86781948     ZBoe    T    C        1      2        2 
   2   chr2_86781948     ZGre    T    C        1      2        2 
   2   chr2_86781948     ZHar    T    C        1      2        2 
   2   chr2_86781948   Sample    T    C        0      0        2 
   2   chr2_86793418     AAsi    A    G        0      0        2 
   2   chr2_86793418     AKia    A    G        0      0        2 
   2   chr2_86793418     AOna    A    G        0      0        2 
   2   chr2_86793418     ASom    A    G        0      0        2 
   2   chr2_86793418     HCab    A    G        1      2        2 
   2   chr2_86793418     HPrz    A    G        1      2        2 
   2   chr2_86793418     ZBoe    A    G        0      0        2 
   2   chr2_86793418     ZGre    A    G        0      0        2 
   2   chr2_86793418     ZHar    A    G        0      0        2 
   2   chr2_86793418   Sample    A    G        0      0        2 
   2   chr2_86798758     AAsi    T    C        0      0        2 
   2   chr2_86798758     AKia    T    C        0      0        2 
   2   chr2_86798758     AOna    T    C        0      0        2 
   2   chr2_86798758     ASom    T    C        0      0        2 
   2   chr2_86798758     HCab    T    C        1      2        2 
   2   chr2_86798758     HPrz    T    C        1      2        2 
   2   chr2_86798758     ZBoe    T    C        0      0        2 
   2   chr2_86798758     ZGre    T    C        0      0        2 
   2   chr2_86798758     ZHar    T    C        0      0        2 
   2   chr2_86798758   Sample    T    C        0      0        2 
   2   chr2_86802808     AAsi    C    T        0      0        2 
   2   chr2_86802808     AKia    C    T        0      0        2 
   2   chr2_86802808     AOna    C    T        0      0        2 
   2   chr2_86802808     ASom    C    T        0      0        2 
   2   chr2_86802808     HCab    C    T        0      0        2 
   2   chr2_86802808     HPrz    C    T        0      0        2 
   2   chr2_86802808     ZBoe    C    T        1      2        2 
   2   chr2_86802808     ZGre    C    T        1      2        2 
   2   chr2_86802808     ZHar    C    T        1      2        2 
   2   chr2_86802808   Sample    C    T        0      0        2 
   2   chr2_86817521     AAsi    G    T        0      0        2 
   2   chr2_86817521     AKia    G    T        0      0        2 
   2   chr2_86817521     AOna    G    T        0      0        2 
   2   chr2_86817521     ASom    G    T        0      0        2 
   2   chr2_86817521     HCab    G    T        0      0        2 
   2   chr2_86817521     HPrz    G    T        0      0        2 
   2   chr2_86817521     ZBoe    G    T      0.5      1        2 
   2   chr2_86817521     ZGre    G    T        0      0        2 
   2   chr2_86817521     ZHar    G    T        0      0        2 
   2   chr2_86817521   Sample    G    T        0      0        2 
   2   chr2_86825241     AAsi    A    G        0      0        2 
   2   chr2_86825241     AKia    A    G        0      0        2 
   2   chr2_86825241     AOna    A    G        0      0        2 
   2   chr2_86825241     ASom    A    G        0      0        2 
   2   chr2_86825241     HCab    A    G        0      0        2 
   2   chr2_86825241     HPrz    A    G        0      0        2 
   2   chr2_86825241     ZBoe    A    G      0.5      1        2 
   2   chr2_86825241     ZGre    A    G        0      0        2 
   2   chr2_86825241     ZHar    A    G        0      0        2 
   2   chr2_86825241   Sample    A    G        0      0        2 
   2   chr2_86831967     AAsi    C    T        0      0        2 
   2   chr2_86831967     AKia    C    T        0      0        2 
   2   chr2_86831967     AOna    C    T        0      0        2 
   2   chr2_86831967     ASom    C    T        0      0        2 
   2   chr2_86831967     HCab    C    T        1      2        2 
   2   chr2_86831967     HPrz    C    T        1      2        2 
   2   chr2_86831967     ZBoe    C    T        0      0        2 
   2   chr2_86831967     ZGre    C    T        0      0        2 
   2   chr2_86831967     ZHar    C    T        0      0        2 
   2   chr2_86831967   Sample    C    T        0      0        2 
   2   chr2_86838606     AAsi    C    T        0      0        2 
   2   chr2_86838606     AKia    C    T        0      0        2 
   2   chr2_86838606     AOna    C    T        0      0        2 
   2   chr2_86838606     ASom    C    T        0      0        2 
   2   chr2_86838606     HCab    C    T        0      0        2 
   2   chr2_86838606     HPrz    C    T        0      0        2 
   2   chr2_86838606     ZBoe    C    T        0      0        2 
   2   chr2_86838606     ZGre    C    T      0.5      1        2 
   2   chr2_86838606     ZHar    C    T        0      0        2 
   2   chr2_86838606   Sample    C    T        0      0        2 
   2   chr2_86840712     AAsi    A    G        0      0        2 
   2   chr2_86840712     AKia    A    G      0.5      1        2 
   2   chr2_86840712     AOna    A    G        0      0        2 
   2   chr2_86840712     ASom    A    G        0      0        2 
   2   chr2_86840712     HCab    A    G        0      0        2 
   2   chr2_86840712     HPrz    A    G        0      0        2 
   2   chr2_86840712     ZBoe    A    G        0      0        2 
   2   chr2_86840712     ZGre    A    G        0      0        2 
   2   chr2_86840712     ZHar    A    G        0      0        2 
   2   chr2_86840712   Sample    A    G        0      0        2 
   2   chr2_86842946     AAsi    G    A      0.5      1        2 
   2   chr2_86842946     AKia    G    A        0      0        2 
   2   chr2_86842946     AOna    G    A        0      0        2 
   2   chr2_86842946     ASom    G    A      0.5      1        2 
   2   chr2_86842946     HCab    G    A        0      0        2 
   2   chr2_86842946     HPrz    G    A        0      0        2 
   2   chr2_86842946     ZBoe    G    A        0      0        2 
   2   chr2_86842946     ZGre    G    A        0      0        2 
   2   chr2_86842946     ZHar    G    A        0      0        2 
   2   chr2_86842946   Sample    G    A        0      0        2 
   2   chr2_86845347     AAsi    T    G        0      0        2 
   2   chr2_86845347     AKia    T    G        0      0        2 
   2   chr2_86845347     AOna    T    G        0      0        2 
   2   chr2_86845347     ASom    T    G        0      0        2 
   2   chr2_86845347     HCab    T    G        0      0        2 
   2   chr2_86845347     HPrz    T    G        0      0        2 
   2   chr2_86845347     ZBoe    T    G      0.5      1        2 
   2   chr2_86845347     ZGre    T    G        0      0        2 
   2   chr2_86845347     ZHar    T    G        0      0        2 
   2   chr2_86845347   Sample    T    G        0      0        2 
   2   chr2_86847514     AAsi    T    A        0      0        2 
   2   chr2_86847514     AKia    T    A      0.5      1        2 
   2   chr2_86847514     AOna    T    A        0      0        2 
   2   chr2_86847514     ASom    T    A        0      0        2 
   2   chr2_86847514     HCab    T    A        0      0        2 
   2   chr2_86847514     HPrz    T    A        0      0        2 
   2   chr2_86847514     ZBoe    T    A        0      0        2 
   2   chr2_86847514     ZGre    T    A        0      0        2 
   2   chr2_86847514     ZHar    T    A        0      0        2 
   2   chr2_86847514   Sample    T    A        0      0        2 
   2   chr2_86859543     AAsi    G    A        1      2        2 
   2   chr2_86859543     AKia    G    A        0      0        2 
   2   chr2_86859543     AOna    G    A        0      0        2 
   2   chr2_86859543     ASom    G    A      0.5      1        2 
   2   chr2_86859543     HCab    G    A        0      0        2 
   2   chr2_86859543     HPrz    G    A        0      0        2 
   2   chr2_86859543     ZBoe    G    A        0      0        2 
   2   chr2_86859543     ZGre    G    A        0      0        2 
   2   chr2_86859543     ZHar    G    A        0      0        2 
   2   chr2_86859543   Sample    G    A        1      2        2 
   2   chr2_86859913     AAsi    T    G        0      0        2 
   2   chr2_86859913     AKia    T    G        0      0        2 
   2   chr2_86859913     AOna    T    G        0      0        2 
   2   chr2_86859913     ASom    T    G        0      0        2 
   2   chr2_86859913     HCab    T    G        0      0        2 
   2   chr2_86859913     HPrz    T    G        0      0        2 
   2   chr2_86859913     ZBoe    T    G        0      0        2 
   2   chr2_86859913     ZGre    T    G        1      2        2 
   2   chr2_86859913     ZHar    T    G        0      0        2 
   2   chr2_86859913   Sample    T    G        0      0        2 
   2   chr2_86860869     AAsi    A    G        0      0        2 
   2   chr2_86860869     AKia    A    G        0      0        2 
   2   chr2_86860869     AOna    A    G        0      0        2 
   2   chr2_86860869     ASom    A    G        0      0        2 
   2   chr2_86860869     HCab    A    G        0      0        2 
   2   chr2_86860869     HPrz    A    G        0      0        2 
   2   chr2_86860869     ZBoe    A    G        0      0        2 
   2   chr2_86860869     ZGre    A    G        1      2        2 
   2   chr2_86860869     ZHar    A    G        0      0        2 
   2   chr2_86860869   Sample    A    G        0      0        2 
   2   chr2_86864001     AAsi    C    A        0      0        2 
   2   chr2_86864001     AKia    C    A        0      0        2 
   2   chr2_86864001     AOna    C    A        0      0        2 
   2   chr2_86864001     ASom    C    A        0      0        2 
   2   chr2_86864001     HCab    C    A        0      0        2 
   2   chr2_86864001     HPrz    C    A        0      0        2 
   2   chr2_86864001     ZBoe    C    A        0      0        2 
   2   chr2_86864001     ZGre    C    A        0      0        2 
   2   chr2_86864001     ZHar    C    A      0.5      1        2 
   2   chr2_86864001   Sample    C    A        0      0        2 
   2   chr2_86867281     AAsi    T    C        0      0        2 
   2   chr2_86867281     AKia    T    C        0      0        2 
   2   chr2_86867281     AOna    T    C        0      0        2 
   2   chr2_86867281     ASom    T    C        0      0        2 
   2   chr2_86867281     HCab    T    C        0      0        2 
   2   chr2_86867281     HPrz    T    C        0      0        2 
   2   chr2_86867281     ZBoe    T    C      0.5      1        2 
   2   chr2_86867281     ZGre    T    C        0      0        2 
   2   chr2_86867281     ZHar    T    C        0      0        2 
   2   chr2_86867281   Sample    T    C        0      0        2 
   2   chr2_86876370     AAsi    G    A        0      0        2 
   2   chr2_86876370     AKia    G    A        0      0        2 
   2   chr2_86876370     AOna    G    A        0      0        2 
   2   chr2_86876370     ASom    G    A        0      0        2 
   2   chr2_86876370     HCab    G    A        1      2        2 
   2   chr2_86876370     HPrz    G    A        1      2        2 
   2   chr2_86876370     ZBoe    G    A        0      0        2 
   2   chr2_86876370     ZGre    G    A        0      0        2 
   2   chr2_86876370     ZHar    G    A        0      0        2 
   2   chr2_86876370   Sample    G    A        0      0        2 
   2   chr2_86880811     AAsi    G    A        1      2        2 
   2   chr2_86880811     AKia    G    A        0      0        2 
   2   chr2_86880811     AOna    G    A        0      0        2 
   2   chr2_86880811     ASom    G    A        1      2        2 
   2   chr2_86880811     HCab    G    A        0      0        2 
   2   chr2_86880811     HPrz    G    A        0      0        2 
   2   chr2_86880811     ZBoe    G    A        0      0        2 
   2   chr2_86880811     ZGre    G    A        0      0        2 
   2   chr2_86880811     ZHar    G    A        0      0        2 
   2   chr2_86880811   Sample    G    A        1      2        2 
   2   chr2_86886545     AAsi    A    G        0      0        2 
   2   chr2_86886545     AKia    A    G        0      0        2 
   2   chr2_86886545     AOna    A    G        0      0        2 
   2   chr2_86886545     ASom    A    G        0      0        2 
   2   chr2_86886545     HCab    A    G        1      2        2 
   2   chr2_86886545     HPrz    A    G        1      2        2 
   2   chr2_86886545     ZBoe    A    G        0      0        2 
   2   chr2_86886545     ZGre    A    G        0      0        2 
   2   chr2_86886545     ZHar    A    G        0      0        2 
   2   chr2_86886545   Sample    A    G        0      0        2 
   2   chr2_86889734     AAsi    T    C        0      0        2 
   2   chr2_86889734     AKia    T    C        0      0        2 
   2   chr2_86889734     AOna    T    C        1      2        2 
   2   chr2_86889734     ASom    T    C        0      0        2 
   2   chr2_86889734     HCab    T    C        0      0        2 
   2   chr2_86889734     HPrz    T    C        0      0        2 
   2   chr2_86889734     ZBoe    T    C        0      0        2 
   2   chr2_86889734     ZGre    T    C        0      0        2 
   2   chr2_86889734     ZHar    T    C        0      0        2 
   2   chr2_86889734   Sample    T    C        0      0        2 
   2   chr2_86896361     AAsi    A    T        0      0        2 
   2   chr2_86896361     AKia    A    T        0      0        2 
   2   chr2_86896361     AOna    A    T        0      0        2 
   2   chr2_86896361     ASom    A    T        0      0        2 
   2   chr2_86896361     HCab    A    T        1      2        2 
   2   chr2_86896361     HPrz    A    T        1      2        2 
   2   chr2_86896361     ZBoe    A    T        0      0        2 
   2   chr2_86896361     ZGre    A    T        0      0        2 
   2   chr2_86896361     ZHar    A    T        0      0        2 
   2   chr2_86896361   Sample    A    T        0      0        2 
   2   chr2_86899598     AAsi    A    G        1      2        2 
   2   chr2_86899598     AKia    A    G        0      0        2 
   2   chr2_86899598     AOna    A    G        0      0        2 
   2   chr2_86899598     ASom    A    G        1      2        2 
   2   chr2_86899598     HCab    A    G        0      0        2 
   2   chr2_86899598     HPrz    A    G        0      0        2 
   2   chr2_86899598     ZBoe    A    G        0      0        2 
   2   chr2_86899598     ZGre    A    G        0      0        2 
   2   chr2_86899598     ZHar    A    G        1      2        2 
   2   chr2_86899598   Sample    A    G        1      2        2 
   2   chr2_86903649     AAsi    C    G        0      0        2 
   2   chr2_86903649     AKia    C    G        0      0        2 
   2   chr2_86903649     AOna    C    G        0      0        2 
   2   chr2_86903649     ASom    C    G      0.5      1        2 
   2   chr2_86903649     HCab    C    G        0      0        2 
   2   chr2_86903649     HPrz    C    G        0      0        2 
   2   chr2_86903649     ZBoe    C    G        0      0        2 
   2   chr2_86903649     ZGre    C    G        0      0        2 
   2   chr2_86903649     ZHar    C    G        0      0        2 
   2   chr2_86903649   Sample    C    G        0      0        2 
   2   chr2_86904405     AAsi    T    G        0      0        2 
   2   chr2_86904405     AKia    T    G        0      0        2 
   2   chr2_86904405     AOna    T    G        0      0        2 
   2   chr2_86904405     ASom    T    G        0      0        2 
   2   chr2_86904405     HCab    T    G        1      2        2 
   2   chr2_86904405     HPrz    T    G        1      2        2 
   2   chr2_86904405     ZBoe    T    G        0      0        2 
   2   chr2_86904405     ZGre    T    G        0      0        2 
   2   chr2_86904405     ZHar    T    G        0      0        2 
   2   chr2_86904405   Sample    T    G        0      0        2 
   2   chr2_86907655     AAsi    A    G        0      0        2 
   2   chr2_86907655     AKia    A    G        1      2        2 
   2   chr2_86907655     AOna    A    G        0      0        2 
   2   chr2_86907655     ASom    A    G        0      0        2 
   2   chr2_86907655     HCab    A    G        0      0        2 
   2   chr2_86907655     HPrz    A    G        0      0        2 
   2   chr2_86907655     ZBoe    A    G        0      0        2 
   2   chr2_86907655     ZGre    A    G        0      0        2 
   2   chr2_86907655     ZHar    A    G        0      0        2 
   2   chr2_86907655   Sample    A    G        0      0        2 
   2   chr2_86908050     AAsi    A    T        0      0        2 
   2   chr2_86908050     AKia    A    T        0      0        2 
   2   chr2_86908050     AOna    A    T        0      0        2 
   2   chr2_86908050     ASom    A    T        0      0        2 
   2   chr2_86908050     HCab    A    T        1      2        2 
   2   chr2_86908050     HPrz    A    T        1      2        2 
   2   chr2_86908050     ZBoe    A    T        0      0        2 
   2   chr2_86908050     ZGre    A    T        0      0        2 
   2   chr2_86908050     ZHar    A    T        0      0        2 
   2   chr2_86908050   Sample    A    T        0      0        2 
   2   chr2_86911850     AAsi    T    C        0      0        2 
   2   chr2_86911850     AKia    T    C        1      2        2 
   2   chr2_86911850     AOna    T    C        0      0        2 
   2   chr2_86911850     ASom    T    C        0      0        2 
   2   chr2_86911850     HCab    T    C        0      0        2 
   2   chr2_86911850     HPrz    T    C        0      0        2 
   2   chr2_86911850     ZBoe    T    C        0      0        2 
   2   chr2_86911850     ZGre    T    C        0      0        2 
   2   chr2_86911850     ZHar    T    C        0      0        2 
   2   chr2_86911850   Sample    T    C        0      0        2 
   2   chr2_86923081     AAsi    C    T        0      0        2 
   2   chr2_86923081     AKia    C    T        0      0        2 
   2   chr2_86923081     AOna    C    T        0      0        2 
   2   chr2_86923081     ASom    C    T        0      0        2 
   2   chr2_86923081     HCab    C    T        0      0        2 
   2   chr2_86923081     HPrz    C    T        0      0        2 
   2   chr2_86923081     ZBoe    C    T      0.5      1        2 
   2   chr2_86923081     ZGre    C    T        0      0        2 
   2   chr2_86923081     ZHar    C    T        0      0        2 
   2   chr2_86923081   Sample    C    T        0      0        2 
   2   chr2_86924723     AAsi    T    A        1      2        2 
   2   chr2_86924723     AKia    T    A        0      0        2 
   2   chr2_86924723     AOna    T    A        0      0        2 
   2   chr2_86924723     ASom    T    A      0.5      1        2 
   2   chr2_86924723     HCab    T    A        0      0        2 
   2   chr2_86924723     HPrz    T    A        0      0        2 
   2   chr2_86924723     ZBoe    T    A        0      0        2 
   2   chr2_86924723     ZGre    T    A        0      0        2 
   2   chr2_86924723     ZHar    T    A        0      0        2 
   2   chr2_86924723   Sample    T    A        1      2        2 
   2   chr2_86925739     AAsi    C    T        0      0        2 
   2   chr2_86925739     AKia    C    T        0      0        2 
   2   chr2_86925739     AOna    C    T        0      0        2 
   2   chr2_86925739     ASom    C    T        0      0        2 
   2   chr2_86925739     HCab    C    T        0      0        2 
   2   chr2_86925739     HPrz    C    T        0      0        2 
   2   chr2_86925739     ZBoe    C    T        0      0        2 
   2   chr2_86925739     ZGre    C    T      0.5      1        2 
   2   chr2_86925739     ZHar    C    T        0      0        2 
   2   chr2_86925739   Sample    C    T        0      0        2 
   2   chr2_86928261     AAsi    T    C        0      0        2 
   2   chr2_86928261     AKia    T    C        0      0        2 
   2   chr2_86928261     AOna    T    C        0      0        2 
   2   chr2_86928261     ASom    T    C        0      0        2 
   2   chr2_86928261     HCab    T    C        0      0        2 
   2   chr2_86928261     HPrz    T    C        1      2        2 
   2   chr2_86928261     ZBoe    T    C        0      0        2 
   2   chr2_86928261     ZGre    T    C        0      0        2 
   2   chr2_86928261     ZHar    T    C        0      0        2 
   2   chr2_86928261   Sample    T    C        0      0        2 
   2   chr2_86934803     AAsi    C    A        0      0        2 
   2   chr2_86934803     AKia    C    A      0.5      1        2 
   2   chr2_86934803     AOna    C    A        0      0        2 
   2   chr2_86934803     ASom    C    A        0      0        2 
   2   chr2_86934803     HCab    C    A        0      0        2 
   2   chr2_86934803     HPrz    C    A        0      0        2 
   2   chr2_86934803     ZBoe    C    A        0      0        2 
   2   chr2_86934803     ZGre    C    A        0      0        2 
   2   chr2_86934803     ZHar    C    A        0      0        2 
   2   chr2_86934803   Sample    C    A        0      0        2 
   2   chr2_86937592     AAsi    G    A        0      0        2 
   2   chr2_86937592     AKia    G    A        0      0        2 
   2   chr2_86937592     AOna    G    A        0      0        2 
   2   chr2_86937592     ASom    G    A        0      0        2 
   2   chr2_86937592     HCab    G    A      0.5      1        2 
   2   chr2_86937592     HPrz    G    A        1      2        2 
   2   chr2_86937592     ZBoe    G    A        0      0        2 
   2   chr2_86937592     ZGre    G    A        0      0        2 
   2   chr2_86937592     ZHar    G    A        0      0        2 
   2   chr2_86937592   Sample    G    A        0      0        2 
   2   chr2_86939455     AAsi    T    C        0      0        2 
   2   chr2_86939455     AKia    T    C        0      0        2 
   2   chr2_86939455     AOna    T    C        0      0        2 
   2   chr2_86939455     ASom    T    C      0.5      1        2 
   2   chr2_86939455     HCab    T    C        0      0        2 
   2   chr2_86939455     HPrz    T    C        0      0        2 
   2   chr2_86939455     ZBoe    T    C        0      0        2 
   2   chr2_86939455     ZGre    T    C        0      0        2 
   2   chr2_86939455     ZHar    T    C        0      0        2 
   2   chr2_86939455   Sample    T    C        0      0        2 
   2   chr2_86945590     AAsi    A    T        0      0        2 
   2   chr2_86945590     AKia    A    T        0      0        2 
   2   chr2_86945590     AOna    A    T        0      0        2 
   2   chr2_86945590     ASom    A    T        0      0        2 
   2   chr2_86945590     HCab    A    T        0      0        2 
   2   chr2_86945590     HPrz    A    T        0      0        2 
   2   chr2_86945590     ZBoe    A    T      0.5      1        2 
   2   chr2_86945590     ZGre    A    T        0      0        2 
   2   chr2_86945590     ZHar    A    T        0      0        2 
   2   chr2_86945590   Sample    A    T        0      0        2 
   2   chr2_86952862     AAsi    C    T        0      0        2 
   2   chr2_86952862     AKia    C    T        0      0        2 
   2   chr2_86952862     AOna    C    T        0      0        2 
   2   chr2_86952862     ASom    C    T      0.5      1        2 
   2   chr2_86952862     HCab    C    T        0      0        2 
   2   chr2_86952862     HPrz    C    T        0      0        2 
   2   chr2_86952862     ZBoe    C    T        0      0        2 
   2   chr2_86952862     ZGre    C    T        0      0        2 
   2   chr2_86952862     ZHar    C    T        0      0        2 
   2   chr2_86952862   Sample    C    T        0      0        2 
   2   chr2_86957620     AAsi    T    C        0      0        2 
   2   chr2_86957620     AKia    T    C        0      0        2 
   2   chr2_86957620     AOna    T    C        0      0        2 
   2   chr2_86957620     ASom    T    C        0      0        2 
   2   chr2_86957620     HCab    T    C        1      2        2 
   2   chr2_86957620     HPrz    T    C        1      2        2 
   2   chr2_86957620     ZBoe    T    C        0      0        2 
   2   chr2_86957620     ZGre    T    C        0      0        2 
   2   chr2_86957620     ZHar    T    C        0      0        2 
   2   chr2_86957620   Sample    T    C        0      0        2 
   2   chr2_86959004     AAsi    T    G        0      0        2 
   2   chr2_86959004     AKia    T    G        0      0        2 
   2   chr2_86959004     AOna    T    G        0      0        2 
   2   chr2_86959004     ASom    T    G        0      0        2 
   2   chr2_86959004     HCab    T    G        0      0        2 
   2   chr2_86959004     HPrz    T    G        0      0        2 
   2   chr2_86959004     ZBoe    T    G        0      0        2 
   2   chr2_86959004     ZGre    T    G        0      0        2 
   2   chr2_86959004     ZHar    T    G      0.5      1        2 
   2   chr2_86959004   Sample    T    G        0      0        2 
   2   chr2_86962367     AAsi    G    T        0      0        2 
   2   chr2_86962367     AKia    G    T        0      0        2 
   2   chr2_86962367     AOna    G    T        0      0        2 
   2   chr2_86962367     ASom    G    T        0      0        2 
   2   chr2_86962367     HCab    G    T        1      2        2 
   2   chr2_86962367     HPrz    G    T        1      2        2 
   2   chr2_86962367     ZBoe    G    T        0      0        2 
   2   chr2_86962367     ZGre    G    T        0      0        2 
   2   chr2_86962367     ZHar    G    T        0      0        2 
   2   chr2_86962367   Sample    G    T        0      0        2 
   2   chr2_86964399     AAsi    G    A        0      0        2 
   2   chr2_86964399     AKia    G    A        0      0        2 
   2   chr2_86964399     AOna    G    A        0      0        2 
   2   chr2_86964399     ASom    G    A        0      0        2 
   2   chr2_86964399     HCab    G    A        1      2        2 
   2   chr2_86964399     HPrz    G    A        1      2        2 
   2   chr2_86964399     ZBoe    G    A        0      0        2 
   2   chr2_86964399     ZGre    G    A        0      0        2 
   2   chr2_86964399     ZHar    G    A        0      0        2 
   2   chr2_86964399   Sample    G    A        0      0        2 
   2   chr2_86974889     AAsi    G    A        0      0        2 
   2   chr2_86974889     AKia    G    A        0      0        2 
   2   chr2_86974889     AOna    G    A      0.5      1        2 
   2   chr2_86974889     ASom    G    A        0      0        2 
   2   chr2_86974889     HCab    G    A        0      0        2 
   2   chr2_86974889     HPrz    G    A        0      0        2 
   2   chr2_86974889     ZBoe    G    A        0      0        2 
   2   chr2_86974889     ZGre    G    A        0      0        2 
   2   chr2_86974889     ZHar    G    A        0      0        2 
   2   chr2_86974889   Sample    G    A        0      0        2 
   2   chr2_86984083     AAsi    A    G        0      0        2 
   2   chr2_86984083     AKia    A    G        0      0        2 
   2   chr2_86984083     AOna    A    G        0      0        2 
   2   chr2_86984083     ASom    A    G        0      0        2 
   2   chr2_86984083     HCab    A    G        1      2        2 
   2   chr2_86984083     HPrz    A    G        1      2        2 
   2   chr2_86984083     ZBoe    A    G        0      0        2 
   2   chr2_86984083     ZGre    A    G        0      0        2 
   2   chr2_86984083     ZHar    A    G        0      0        2 
   2   chr2_86984083   Sample    A    G        0      0        2 
   2   chr2_86985410     AAsi    A    G        0      0        2 
   2   chr2_86985410     AKia    A    G        0      0        2 
   2   chr2_86985410     AOna    A    G        0      0        2 
   2   chr2_86985410     ASom    A    G        0      0        2 
   2   chr2_86985410     HCab    A    G        0      0        2 
   2   chr2_86985410     HPrz    A    G        0      0        2 
   2   chr2_86985410     ZBoe    A    G      0.5      1        2 
   2   chr2_86985410     ZGre    A    G        0      0        2 
   2   chr2_86985410     ZHar    A    G        0      0        2 
   2   chr2_86985410   Sample    A    G        0      0        2 
   2   chr2_86988694     AAsi    C    A        0      0        2 
   2   chr2_86988694     AKia    C    A        0      0        2 
   2   chr2_86988694     AOna    C    A      0.5      1        2 
   2   chr2_86988694     ASom    C    A        0      0        2 
   2   chr2_86988694     HCab    C    A        0      0        2 
   2   chr2_86988694     HPrz    C    A        0      0        2 
   2   chr2_86988694     ZBoe    C    A        0      0        2 
   2   chr2_86988694     ZGre    C    A        0      0        2 
   2   chr2_86988694     ZHar    C    A        0      0        2 
   2   chr2_86988694   Sample    C    A        0      0        2 
   2   chr2_86988921     AAsi    C    A      0.5      1        2 
   2   chr2_86988921     AKia    C    A        0      0        2 
   2   chr2_86988921     AOna    C    A        0      0        2 
   2   chr2_86988921     ASom    C    A        0      0        2 
   2   chr2_86988921     HCab    C    A        0      0        2 
   2   chr2_86988921     HPrz    C    A        0      0        2 
   2   chr2_86988921     ZBoe    C    A        0      0        2 
   2   chr2_86988921     ZGre    C    A        0      0        2 
   2   chr2_86988921     ZHar    C    A        0      0        2 
   2   chr2_86988921   Sample    C    A        0      0        2 
   2   chr2_86990530     AAsi    T    C        0      0        2 
   2   chr2_86990530     AKia    T    C        0      0        2 
   2   chr2_86990530     AOna    T    C      0.5      1        2 
   2   chr2_86990530     ASom    T    C        0      0        2 
   2   chr2_86990530     HCab    T    C        0      0        2 
   2   chr2_86990530     HPrz    T    C        0      0        2 
   2   chr2_86990530     ZBoe    T    C        0      0        2 
   2   chr2_86990530     ZGre    T    C        0      0        2 
   2   chr2_86990530     ZHar    T    C        0      0        2 
   2   chr2_86990530   Sample    T    C        0      0        2 
   2   chr2_86998412     AAsi    C    T        1      2        2 
   2   chr2_86998412     AKia    C    T        0      0        2 
   2   chr2_86998412     AOna    C    T        0      0        2 
   2   chr2_86998412     ASom    C    T      0.5      1        2 
   2   chr2_86998412     HCab    C    T        0      0        2 
   2   chr2_86998412     HPrz    C    T        0      0        2 
   2   chr2_86998412     ZBoe    C    T        0      0        2 
   2   chr2_86998412     ZGre    C    T        0      0        2 
   2   chr2_86998412     ZHar    C    T        0      0        2 
   2   chr2_86998412   Sample    C    T        1      2        2 
   2   chr2_87006059     AAsi    A    G        0      0        2 
   2   chr2_87006059     AKia    A    G        0      0        2 
   2   chr2_87006059     AOna    A    G        0      0        2 
   2   chr2_87006059     ASom    A    G        0      0        2 
   2   chr2_87006059     HCab    A    G        1      2        2 
   2   chr2_87006059     HPrz    A    G        1      2        2 
   2   chr2_87006059     ZBoe    A    G        0      0        2 
   2   chr2_87006059     ZGre    A    G        0      0        2 
   2   chr2_87006059     ZHar    A    G        0      0        2 
   2   chr2_87006059   Sample    A    G        0      0        2 
   2   chr2_87006070     AAsi    T    C        0      0        2 
   2   chr2_87006070     AKia    T    C        0      0        2 
   2   chr2_87006070     AOna    T    C        0      0        2 
   2   chr2_87006070     ASom    T    C        0      0        2 
   2   chr2_87006070     HCab    T    C        0      0        2 
   2   chr2_87006070     HPrz    T    C        0      0        2 
   2   chr2_87006070     ZBoe    T    C        0      0        2 
   2   chr2_87006070     ZGre    T    C        1      2        2 
   2   chr2_87006070     ZHar    T    C        0      0        2 
   2   chr2_87006070   Sample    T    C        0      0        2 
   2   chr2_87009459     AAsi    T    C        0      0        2 
   2   chr2_87009459     AKia    T    C        0      0        2 
   2   chr2_87009459     AOna    T    C        0      0        2 
   2   chr2_87009459     ASom    T    C        0      0        2 
   2   chr2_87009459     HCab    T    C        0      0        2 
   2   chr2_87009459     HPrz    T    C        0      0        2 
   2   chr2_87009459     ZBoe    T    C        0      0        2 
   2   chr2_87009459     ZGre    T    C        0      0        2 
   2   chr2_87009459     ZHar    T    C        1      2        2 
   2   chr2_87009459   Sample    T    C        0      0        2 
   2   chr2_87010482     AAsi    T    C        0      0        2 
   2   chr2_87010482     AKia    T    C        0      0        2 
   2   chr2_87010482     AOna    T    C        0      0        2 
   2   chr2_87010482     ASom    T    C        0      0        2 
   2   chr2_87010482     HCab    T    C        1      2        2 
   2   chr2_87010482     HPrz    T    C        1      2        2 
   2   chr2_87010482     ZBoe    T    C        0      0        2 
   2   chr2_87010482     ZGre    T    C        0      0        2 
   2   chr2_87010482     ZHar    T    C        0      0        2 
   2   chr2_87010482   Sample    T    C        0      0        2 
   2   chr2_87010526     AAsi    A    C        0      0        2 
   2   chr2_87010526     AKia    A    C        0      0        2 
   2   chr2_87010526     AOna    A    C        0      0        2 
   2   chr2_87010526     ASom    A    C      0.5      1        2 
   2   chr2_87010526     HCab    A    C        0      0        2 
   2   chr2_87010526     HPrz    A    C        0      0        2 
   2   chr2_87010526     ZBoe    A    C        0      0        2 
   2   chr2_87010526     ZGre    A    C        0      0        2 
   2   chr2_87010526     ZHar    A    C        0      0        2 
   2   chr2_87010526   Sample    A    C        0      0        2 
   2   chr2_87012157     AAsi    C    T        0      0        2 
   2   chr2_87012157     AKia    C    T        1      2        2 
   2   chr2_87012157     AOna    C    T        1      2        2 
   2   chr2_87012157     ASom    C    T        0      0        2 
   2   chr2_87012157     HCab    C    T        0      0        2 
   2   chr2_87012157     HPrz    C    T        0      0        2 
   2   chr2_87012157     ZBoe    C    T        0      0        2 
   2   chr2_87012157     ZGre    C    T        0      0        2 
   2   chr2_87012157     ZHar    C    T        0      0        2 
   2   chr2_87012157   Sample    C    T        0      0        2 
   2   chr2_87019190     AAsi    A    C        0      0        2 
   2   chr2_87019190     AKia    A    C        0      0        2 
   2   chr2_87019190     AOna    A    C        0      0        2 
   2   chr2_87019190     ASom    A    C        0      0        2 
   2   chr2_87019190     HCab    A    C      0.5      1        2 
   2   chr2_87019190     HPrz    A    C        0      0        2 
   2   chr2_87019190     ZBoe    A    C        0      0        2 
   2   chr2_87019190     ZGre    A    C        0      0        2 
   2   chr2_87019190     ZHar    A    C        0      0        2 
   2   chr2_87019190   Sample    A    C        0      0        2 
   2   chr2_87019452     AAsi    G    T        1      2        2 
   2   chr2_87019452     AKia    G    T        1      2        2 
   2   chr2_87019452     AOna    G    T        1      2        2 
   2   chr2_87019452     ASom    G    T        1      2        2 
   2   chr2_87019452     HCab    G    T        0      0        2 
   2   chr2_87019452     HPrz    G    T        0      0        2 
   2   chr2_87019452     ZBoe    G    T        0      0        2 
   2   chr2_87019452     ZGre    G    T        0      0        2 
   2   chr2_87019452     ZHar    G    T        0      0        2 
   2   chr2_87019452   Sample    G    T        1      2        2 
   2   chr2_87020602     AAsi    G    A        0      0        2 
   2   chr2_87020602     AKia    G    A        0      0        2 
   2   chr2_87020602     AOna    G    A        0      0        2 
   2   chr2_87020602     ASom    G    A        0      0        2 
   2   chr2_87020602     HCab    G    A        0      0        2 
   2   chr2_87020602     HPrz    G    A        0      0        2 
   2   chr2_87020602     ZBoe    G    A      0.5      1        2 
   2   chr2_87020602     ZGre    G    A        0      0        2 
   2   chr2_87020602     ZHar    G    A        0      0        2 
   2   chr2_87020602   Sample    G    A        0      0        2 
   2   chr2_87025975     AAsi    C    A        0      0        2 
   2   chr2_87025975     AKia    C    A        0      0        2 
   2   chr2_87025975     AOna    C    A        0      0        2 
   2   chr2_87025975     ASom    C    A        0      0        2 
   2   chr2_87025975     HCab    C    A        1      2        2 
   2   chr2_87025975     HPrz    C    A        1      2        2 
   2   chr2_87025975     ZBoe    C    A        0      0        2 
   2   chr2_87025975     ZGre    C    A        0      0        2 
   2   chr2_87025975     ZHar    C    A        0      0        2 
   2   chr2_87025975   Sample    C    A        0      0        2 
   2   chr2_87034269     AAsi    C    T        0      0        2 
   2   chr2_87034269     AKia    C    T        0      0        2 
   2   chr2_87034269     AOna    C    T        0      0        2 
   2   chr2_87034269     ASom    C    T        0      0        2 
   2   chr2_87034269     HCab    C    T        0      0        2 
   2   chr2_87034269     HPrz    C    T        0      0        2 
   2   chr2_87034269     ZBoe    C    T        0      0        2 
   2   chr2_87034269     ZGre    C    T        0      0        2 
   2   chr2_87034269     ZHar    C    T        1      2        2 
   2   chr2_87034269   Sample    C    T        0      0        2 
   2   chr2_87038035     AAsi    A    C        0      0        2 
   2   chr2_87038035     AKia    A    C      0.5      1        2 
   2   chr2_87038035     AOna    A    C        0      0        2 
   2   chr2_87038035     ASom    A    C        0      0        2 
   2   chr2_87038035     HCab    A    C        0      0        2 
   2   chr2_87038035     HPrz    A    C        0      0        2 
   2   chr2_87038035     ZBoe    A    C        0      0        2 
   2   chr2_87038035     ZGre    A    C        0      0        2 
   2   chr2_87038035     ZHar    A    C        0      0        2 
   2   chr2_87038035   Sample    A    C        0      0        2 
   2   chr2_87041318     AAsi    G    A        0      0        2 
   2   chr2_87041318     AKia    G    A        0      0        2 
   2   chr2_87041318     AOna    G    A        0      0        2 
   2   chr2_87041318     ASom    G    A        0      0        2 
   2   chr2_87041318     HCab    G    A        1      2        2 
   2   chr2_87041318     HPrz    G    A        1      2        2 
   2   chr2_87041318     ZBoe    G    A        0      0        2 
   2   chr2_87041318     ZGre    G    A        0      0        2 
   2   chr2_87041318     ZHar    G    A        0      0        2 
   2   chr2_87041318   Sample    G    A        0      0        2 
   2   chr2_87042479     AAsi    G    A        0      0        2 
   2   chr2_87042479     AKia    G    A        0      0        2 
   2   chr2_87042479     AOna    G    A        0      0        2 
   2   chr2_87042479     ASom    G    A        0      0        2 
   2   chr2_87042479     HCab    G    A      0.5      1        2 
   2   chr2_87042479     HPrz    G    A        0      0        2 
   2   chr2_87042479     ZBoe    G    A        0      0        2 
   2   chr2_87042479     ZGre    G    A        0      0        2 
   2   chr2_87042479     ZHar    G    A        0      0        2 
   2   chr2_87042479   Sample    G    A        0      0        2 
   2   chr2_87043551     AAsi    T    C        0      0        2 
   2   chr2_87043551     AKia    T    C        0      0        2 
   2   chr2_87043551     AOna    T    C        0      0        2 
   2   chr2_87043551     ASom    T    C        0      0        2 
   2   chr2_87043551     HCab    T    C        0      0        2 
   2   chr2_87043551     HPrz    T    C        0      0        2 
   2   chr2_87043551     ZBoe    T    C      0.5      1        2 
   2   chr2_87043551     ZGre    T    C        0      0        2 
   2   chr2_87043551     ZHar    T    C        0      0        2 
   2   chr2_87043551   Sample    T    C        0      0        2 
   2   chr2_87046184     AAsi    A    G        0      0        2 
   2   chr2_87046184     AKia    A    G        0      0        2 
   2   chr2_87046184     AOna    A    G      0.5      1        2 
   2   chr2_87046184     ASom    A    G        0      0        2 
   2   chr2_87046184     HCab    A    G        0      0        2 
   2   chr2_87046184     HPrz    A    G        0      0        2 
   2   chr2_87046184     ZBoe    A    G        0      0        2 
   2   chr2_87046184     ZGre    A    G        0      0        2 
   2   chr2_87046184     ZHar    A    G        0      0        2 
   2   chr2_87046184   Sample    A    G        0      0        2 
   2   chr2_87055985     AAsi    A    G        0      0        2 
   2   chr2_87055985     AKia    A    G        0      0        2 
   2   chr2_87055985     AOna    A    G        0      0        2 
   2   chr2_87055985     ASom    A    G        0      0        2 
   2   chr2_87055985     HCab    A    G        0      0        2 
   2   chr2_87055985     HPrz    A    G        0      0        2 
   2   chr2_87055985     ZBoe    A    G        0      0        2 
   2   chr2_87055985     ZGre    A    G        0      0        2 
   2   chr2_87055985     ZHar    A    G        1      2        2 
   2   chr2_87055985   Sample    A    G        0      0        2 
   2   chr2_87066334     AAsi    T    G        0      0        2 
   2   chr2_87066334     AKia    T    G        0      0        2 
   2   chr2_87066334     AOna    T    G        0      0        2 
   2   chr2_87066334     ASom    T    G        0      0        2 
   2   chr2_87066334     HCab    T    G        1      2        2 
   2   chr2_87066334     HPrz    T    G        1      2        2 
   2   chr2_87066334     ZBoe    T    G        0      0        2 
   2   chr2_87066334     ZGre    T    G        0      0        2 
   2   chr2_87066334     ZHar    T    G        0      0        2 
   2   chr2_87066334   Sample    T    G        0      0        2 
   2   chr2_87067703     AAsi    G    A        0      0        2 
   2   chr2_87067703     AKia    G    A        0      0        2 
   2   chr2_87067703     AOna    G    A        0      0        2 
   2   chr2_87067703     ASom    G    A        0      0        2 
   2   chr2_87067703     HCab    G    A        1      2        2 
   2   chr2_87067703     HPrz    G    A        1      2        2 
   2   chr2_87067703     ZBoe    G    A        0      0        2 
   2   chr2_87067703     ZGre    G    A        0      0        2 
   2   chr2_87067703     ZHar    G    A        0      0        2 
   2   chr2_87067703   Sample    G    A        0      0        2 
   2   chr2_87068523     AAsi    T    C        0      0        2 
   2   chr2_87068523     AKia    T    C        0      0        2 
   2   chr2_87068523     AOna    T    C        0      0        2 
   2   chr2_87068523     ASom    T    C        0      0        2 
   2   chr2_87068523     HCab    T    C        1      2        2 
   2   chr2_87068523     HPrz    T    C        1      2        2 
   2   chr2_87068523     ZBoe    T    C        0      0        2 
   2   chr2_87068523     ZGre    T    C        0      0        2 
   2   chr2_87068523     ZHar    T    C        0      0        2 
   2   chr2_87068523   Sample    T    C        0      0        2 
   2   chr2_87070956     AAsi    C    T        0      0        2 
   2   chr2_87070956     AKia    C    T        0      0        2 
   2   chr2_87070956     AOna    C    T        0      0        2 
   2   chr2_87070956     ASom    C    T        0      0        2 
   2   chr2_87070956     HCab    C    T        0      0        2 
   2   chr2_87070956     HPrz    C    T        0      0        2 
   2   chr2_87070956     ZBoe    C    T        1      2        2 
   2   chr2_87070956     ZGre    C    T        0      0        2 
   2   chr2_87070956     ZHar    C    T        0      0        2 
   2   chr2_87070956   Sample    C    T        0      0        2 
   2   chr2_87078681     AAsi    A    G        0      0        2 
   2   chr2_87078681     AKia    A    G        0      0        2 
   2   chr2_87078681     AOna    A    G        0      0        2 
   2   chr2_87078681     ASom    A    G        0      0        2 
   2   chr2_87078681     HCab    A    G      0.5      1        2 
   2   chr2_87078681     HPrz    A    G      0.5      1        2 
   2   chr2_87078681     ZBoe    A    G        0      0        2 
   2   chr2_87078681     ZGre    A    G        0      0        2 
   2   chr2_87078681     ZHar    A    G        0      0        2 
   2   chr2_87078681   Sample    A    G        0      0        2 
   2   chr2_87087685     AAsi    T    C        0      0        2 
   2   chr2_87087685     AKia    T    C        0      0        2 
   2   chr2_87087685     AOna    T    C        0      0        2 
   2   chr2_87087685     ASom    T    C      0.5      1        2 
   2   chr2_87087685     HCab    T    C        0      0        2 
   2   chr2_87087685     HPrz    T    C        0      0        2 
   2   chr2_87087685     ZBoe    T    C        0      0        2 
   2   chr2_87087685     ZGre    T    C        0      0        2 
   2   chr2_87087685     ZHar    T    C        0      0        2 
   2   chr2_87087685   Sample    T    C        0      0        2 
   2   chr2_87091316     AAsi    A    G        0      0        2 
   2   chr2_87091316     AKia    A    G        0      0        2 
   2   chr2_87091316     AOna    A    G        0      0        2 
   2   chr2_87091316     ASom    A    G        0      0        2 
   2   chr2_87091316     HCab    A    G        0      0        2 
   2   chr2_87091316     HPrz    A    G        0      0        2 
   2   chr2_87091316     ZBoe    A    G        0      0        2 
   2   chr2_87091316     ZGre    A    G        0      0        2 
   2   chr2_87091316     ZHar    A    G        1      2        2 
   2   chr2_87091316   Sample    A    G        0      0        2 
   2   chr2_87095973     AAsi    C    A        0      0        2 
   2   chr2_87095973     AKia    C    A        0      0        2 
   2   chr2_87095973     AOna    C    A        0      0        2 
   2   chr2_87095973     ASom    C    A        0      0        2 
   2   chr2_87095973     HCab    C    A        0      0        2 
   2   chr2_87095973     HPrz    C    A        0      0        2 
   2   chr2_87095973     ZBoe    C    A      0.5      1        2 
   2   chr2_87095973     ZGre    C    A        0      0        2 
   2   chr2_87095973     ZHar    C    A        0      0        2 
   2   chr2_87095973   Sample    C    A        0      0        2 
   2   chr2_87096412     AAsi    C    T        0      0        2 
   2   chr2_87096412     AKia    C    T        0      0        2 
   2   chr2_87096412     AOna    C    T        0      0        2 
   2   chr2_87096412     ASom    C    T      0.5      1        2 
   2   chr2_87096412     HCab    C    T        0      0        2 
   2   chr2_87096412     HPrz    C    T        0      0        2 
   2   chr2_87096412     ZBoe    C    T        0      0        2 
   2   chr2_87096412     ZGre    C    T        0      0        2 
   2   chr2_87096412     ZHar    C    T        0      0        2 
   2   chr2_87096412   Sample    C    T        0      0        2 
   2   chr2_87105244     AAsi    C    G        0      0        2 
   2   chr2_87105244     AKia    C    G        0      0        2 
   2   chr2_87105244     AOna    C    G        0      0        2 
   2   chr2_87105244     ASom    C    G        0      0        2 
   2   chr2_87105244     HCab    C    G        1      2        2 
   2   chr2_87105244     HPrz    C    G        1      2        2 
   2   chr2_87105244     ZBoe    C    G        0      0        2 
   2   chr2_87105244     ZGre    C    G        0      0        2 
   2   chr2_87105244     ZHar    C    G        0      0        2 
   2   chr2_87105244   Sample    C    G        0      0        2 
   2   chr2_87124459     AAsi    C    G        0      0        2 
   2   chr2_87124459     AKia    C    G        0      0        2 
   2   chr2_87124459     AOna    C    G        0      0        2 
   2   chr2_87124459     ASom    C    G        0      0        2 
   2   chr2_87124459     HCab    C    G        0      0        2 
   2   chr2_87124459     HPrz    C    G        0      0        2 
   2   chr2_87124459     ZBoe    C    G        0      0        2 
   2   chr2_87124459     ZGre    C    G      0.5      1        2 
   2   chr2_87124459     ZHar    C    G        0      0        2 
   2   chr2_87124459   Sample    C    G        0      0        2 
   2   chr2_87127470     AAsi    A    C        0      0        2 
   2   chr2_87127470     AKia    A    C        0      0        2 
   2   chr2_87127470     AOna    A    C        0      0        2 
   2   chr2_87127470     ASom    A    C        0      0        2 
   2   chr2_87127470     HCab    A    C        0      0        2 
   2   chr2_87127470     HPrz    A    C        0      0        2 
   2   chr2_87127470     ZBoe    A    C        0      0        2 
   2   chr2_87127470     ZGre    A    C        0      0        2 
   2   chr2_87127470     ZHar    A    C        1      2        2 
   2   chr2_87127470   Sample    A    C        0      0        2 
   2   chr2_87128192     AAsi    C    T        0      0        2 
   2   chr2_87128192     AKia    C    T        0      0        2 
   2   chr2_87128192     AOna    C    T        0      0        2 
   2   chr2_87128192     ASom    C    T        0      0        2 
   2   chr2_87128192     HCab    C    T        0      0        2 
   2   chr2_87128192     HPrz    C    T        0      0        2 
   2   chr2_87128192     ZBoe    C    T        0      0        2 
   2   chr2_87128192     ZGre    C    T        1      2        2 
   2   chr2_87128192     ZHar    C    T        0      0        2 
   2   chr2_87128192   Sample    C    T        0      0        2 
   2   chr2_87128982     AAsi    C    A        0      0        2 
   2   chr2_87128982     AKia    C    A        0      0        2 
   2   chr2_87128982     AOna    C    A        0      0        2 
   2   chr2_87128982     ASom    C    A        0      0        2 
   2   chr2_87128982     HCab    C    A        0      0        2 
   2   chr2_87128982     HPrz    C    A        0      0        2 
   2   chr2_87128982     ZBoe    C    A        1      2        2 
   2   chr2_87128982     ZGre    C    A        0      0        2 
   2   chr2_87128982     ZHar    C    A        0      0        2 
   2   chr2_87128982   Sample    C    A        0      0        2 
   2   chr2_87132917     AAsi    A    G        0      0        2 
   2   chr2_87132917     AKia    A    G        0      0        2 
   2   chr2_87132917     AOna    A    G        0      0        2 
   2   chr2_87132917     ASom    A    G        0      0        2 
   2   chr2_87132917     HCab    A    G        0      0        2 
   2   chr2_87132917     HPrz    A    G        0      0        2 
   2   chr2_87132917     ZBoe    A    G        1      2        2 
   2   chr2_87132917     ZGre    A    G        0      0        2 
   2   chr2_87132917     ZHar    A    G        0      0        2 
   2   chr2_87132917   Sample    A    G        0      0        2 
   2   chr2_87145647     AAsi    G    C        0      0        2 
   2   chr2_87145647     AKia    G    C        0      0        2 
   2   chr2_87145647     AOna    G    C        0      0        2 
   2   chr2_87145647     ASom    G    C        0      0        2 
   2   chr2_87145647     HCab    G    C        1      2        2 
   2   chr2_87145647     HPrz    G    C        1      2        2 
   2   chr2_87145647     ZBoe    G    C        0      0        2 
   2   chr2_87145647     ZGre    G    C        0      0        2 
   2   chr2_87145647     ZHar    G    C        0      0        2 
   2   chr2_87145647   Sample    G    C        0      0        2 
   2   chr2_87148838     AAsi    A    G        0      0        2 
   2   chr2_87148838     AKia    A    G        0      0        2 
   2   chr2_87148838     AOna    A    G        0      0        2 
   2   chr2_87148838     ASom    A    G        0      0        2 
   2   chr2_87148838     HCab    A    G        0      0        2 
   2   chr2_87148838     HPrz    A    G        0      0        2 
   2   chr2_87148838     ZBoe    A    G        0      0        2 
   2   chr2_87148838     ZGre    A    G      0.5      1        2 
   2   chr2_87148838     ZHar    A    G        0      0        2 
   2   chr2_87148838   Sample    A    G        0      0        2 
   2   chr2_87152889     AAsi    T    C      0.5      1        2 
   2   chr2_87152889     AKia    T    C        0      0        2 
   2   chr2_87152889     AOna    T    C        0      0        2 
   2   chr2_87152889     ASom    T    C        0      0        2 
   2   chr2_87152889     HCab    T    C        0      0        2 
   2   chr2_87152889     HPrz    T    C        0      0        2 
   2   chr2_87152889     ZBoe    T    C        0      0        2 
   2   chr2_87152889     ZGre    T    C        0      0        2 
   2   chr2_87152889     ZHar    T    C        0      0        2 
   2   chr2_87152889   Sample    T    C        0      0        2 
   2   chr2_87167520     AAsi    T    C        0      0        2 
   2   chr2_87167520     AKia    T    C        0      0        2 
   2   chr2_87167520     AOna    T    C      0.5      1        2 
   2   chr2_87167520     ASom    T    C        0      0        2 
   2   chr2_87167520     HCab    T    C        0      0        2 
   2   chr2_87167520     HPrz    T    C        0      0        2 
   2   chr2_87167520     ZBoe    T    C        0      0        2 
   2   chr2_87167520     ZGre    T    C        0      0        2 
   2   chr2_87167520     ZHar    T    C        0      0        2 
   2   chr2_87167520   Sample    T    C        0      0        2 
   2   chr2_87169481     AAsi    A    G        0      0        2 
   2   chr2_87169481     AKia    A    G        0      0        2 
   2   chr2_87169481     AOna    A    G        0      0        2 
   2   chr2_87169481     ASom    A    G        0      0        2 
   2   chr2_87169481     HCab    A    G        1      2        2 
   2   chr2_87169481     HPrz    A    G        1      2        2 
   2   chr2_87169481     ZBoe    A    G        0      0        2 
   2   chr2_87169481     ZGre    A    G        0      0        2 
   2   chr2_87169481     ZHar    A    G        0      0        2 
   2   chr2_87169481   Sample    A    G        0      0        2 
   2   chr2_87172360     AAsi    T    C        0      0        2 
   2   chr2_87172360     AKia    T    C        0      0        2 
   2   chr2_87172360     AOna    T    C      0.5      1        2 
   2   chr2_87172360     ASom    T    C        0      0        2 
   2   chr2_87172360     HCab    T    C        0      0        2 
   2   chr2_87172360     HPrz    T    C        0      0        2 
   2   chr2_87172360     ZBoe    T    C        0      0        2 
   2   chr2_87172360     ZGre    T    C        0      0        2 
   2   chr2_87172360     ZHar    T    C        0      0        2 
   2   chr2_87172360   Sample    T    C        0      0        2 
   2   chr2_87180875     AAsi    G    A        0      0        2 
   2   chr2_87180875     AKia    G    A        0      0        2 
   2   chr2_87180875     AOna    G    A        0      0        2 
   2   chr2_87180875     ASom    G    A        0      0        2 
   2   chr2_87180875     HCab    G    A        0      0        2 
   2   chr2_87180875     HPrz    G    A        0      0        2 
   2   chr2_87180875     ZBoe    G    A        0      0        2 
   2   chr2_87180875     ZGre    G    A      0.5      1        2 
   2   chr2_87180875     ZHar    G    A        0      0        2 
   2   chr2_87180875   Sample    G    A        0      0        2 
   2   chr2_87181343     AAsi    A    G        1      2        2 
   2   chr2_87181343     AKia    A    G        0      0        2 
   2   chr2_87181343     AOna    A    G        0      0        2 
   2   chr2_87181343     ASom    A    G        0      0        2 
   2   chr2_87181343     HCab    A    G        0      0        2 
   2   chr2_87181343     HPrz    A    G        0      0        2 
   2   chr2_87181343     ZBoe    A    G        0      0        2 
   2   chr2_87181343     ZGre    A    G        0      0        2 
   2   chr2_87181343     ZHar    A    G        0      0        2 
   2   chr2_87181343   Sample    A    G        1      2        2 
   2   chr2_87186404     AAsi    G    C        0      0        2 
   2   chr2_87186404     AKia    G    C        1      2        2 
   2   chr2_87186404     AOna    G    C      0.5      1        2 
   2   chr2_87186404     ASom    G    C        0      0        2 
   2   chr2_87186404     HCab    G    C        1      2        2 
   2   chr2_87186404     HPrz    G    C        1      2        2 
   2   chr2_87186404     ZBoe    G    C        0      0        2 
   2   chr2_87186404     ZGre    G    C        0      0        2 
   2   chr2_87186404     ZHar    G    C        0      0        2 
   2   chr2_87186404   Sample    G    C        0      0        2 
   2   chr2_87186745     AAsi    T    C        0      0        2 
   2   chr2_87186745     AKia    T    C        0      0        2 
   2   chr2_87186745     AOna    T    C        0      0        2 
   2   chr2_87186745     ASom    T    C        0      0        2 
   2   chr2_87186745     HCab    T    C        1      2        2 
   2   chr2_87186745     HPrz    T    C        1      2        2 
   2   chr2_87186745     ZBoe    T    C        0      0        2 
   2   chr2_87186745     ZGre    T    C        0      0        2 
   2   chr2_87186745     ZHar    T    C        0      0        2 
   2   chr2_87186745   Sample    T    C        0      0        2 
   2   chr2_87199670     AAsi    C    A        0      0        2 
   2   chr2_87199670     AKia    C    A        0      0        2 
   2   chr2_87199670     AOna    C    A        0      0        2 
   2   chr2_87199670     ASom    C    A        0      0        2 
   2   chr2_87199670     HCab    C    A        0      0        2 
   2   chr2_87199670     HPrz    C    A      0.5      1        2 
   2   chr2_87199670     ZBoe    C    A        0      0        2 
   2   chr2_87199670     ZGre    C    A        0      0        2 
   2   chr2_87199670     ZHar    C    A        0      0        2 
   2   chr2_87199670   Sample    C    A        0      0        2 
   2   chr2_87228496     AAsi    T    C        0      0        2 
   2   chr2_87228496     AKia    T    C        0      0        2 
   2   chr2_87228496     AOna    T    C        0      0        2 
   2   chr2_87228496     ASom    T    C        0      0        2 
   2   chr2_87228496     HCab    T    C        0      0        2 
   2   chr2_87228496     HPrz    T    C        0      0        2 
   2   chr2_87228496     ZBoe    T    C      0.5      1        2 
   2   chr2_87228496     ZGre    T    C        0      0        2 
   2   chr2_87228496     ZHar    T    C        0      0        2 
   2   chr2_87228496   Sample    T    C        0      0        2 
   2   chr2_87228521     AAsi    T    G        0      0        2 
   2   chr2_87228521     AKia    T    G      0.5      1        2 
   2   chr2_87228521     AOna    T    G        0      0        2 
   2   chr2_87228521     ASom    T    G        0      0        2 
   2   chr2_87228521     HCab    T    G        0      0        2 
   2   chr2_87228521     HPrz    T    G        0      0        2 
   2   chr2_87228521     ZBoe    T    G        0      0        2 
   2   chr2_87228521     ZGre    T    G        0      0        2 
   2   chr2_87228521     ZHar    T    G        0      0        2 
   2   chr2_87228521   Sample    T    G        0      0        2 
   2   chr2_87229084     AAsi    A    G        0      0        2 
   2   chr2_87229084     AKia    A    G        0      0        2 
   2   chr2_87229084     AOna    A    G        0      0        2 
   2   chr2_87229084     ASom    A    G        0      0        2 
   2   chr2_87229084     HCab    A    G        1      2        2 
   2   chr2_87229084     HPrz    A    G        1      2        2 
   2   chr2_87229084     ZBoe    A    G        0      0        2 
   2   chr2_87229084     ZGre    A    G        0      0        2 
   2   chr2_87229084     ZHar    A    G        0      0        2 
   2   chr2_87229084   Sample    A    G        0      0        2 
   2   chr2_87237300     AAsi    T    C        1      2        2 
   2   chr2_87237300     AKia    T    C        1      2        2 
   2   chr2_87237300     AOna    T    C        1      2        2 
   2   chr2_87237300     ASom    T    C        1      2        2 
   2   chr2_87237300     HCab    T    C        0      0        2 
   2   chr2_87237300     HPrz    T    C        0      0        2 
   2   chr2_87237300     ZBoe    T    C        0      0        2 
   2   chr2_87237300     ZGre    T    C        0      0        2 
   2   chr2_87237300     ZHar    T    C        0      0        2 
   2   chr2_87237300   Sample    T    C        1      2        2 
   2   chr2_87237672     AAsi    A    T        0      0        2 
   2   chr2_87237672     AKia    A    T        0      0        2 
   2   chr2_87237672     AOna    A    T        0      0        2 
   2   chr2_87237672     ASom    A    T        0      0        2 
   2   chr2_87237672     HCab    A    T        1      2        2 
   2   chr2_87237672     HPrz    A    T        1      2        2 
   2   chr2_87237672     ZBoe    A    T        0      0        2 
   2   chr2_87237672     ZGre    A    T        0      0        2 
   2   chr2_87237672     ZHar    A    T        0      0        2 
   2   chr2_87237672   Sample    A    T        0      0        2 
   2   chr2_87243050     AAsi    C    T        0      0        2 
   2   chr2_87243050     AKia    C    T        0      0        2 
   2   chr2_87243050     AOna    C    T        0      0        2 
   2   chr2_87243050     ASom    C    T        0      0        2 
   2   chr2_87243050     HCab    C    T        0      0        2 
   2   chr2_87243050     HPrz    C    T        0      0        2 
   2   chr2_87243050     ZBoe    C    T        0      0        2 
   2   chr2_87243050     ZGre    C    T        0      0        2 
   2   chr2_87243050     ZHar    C    T        1      2        2 
   2   chr2_87243050   Sample    C    T        0      0        2 
   2   chr2_87257154     AAsi    A    C        0      0        2 
   2   chr2_87257154     AKia    A    C        0      0        2 
   2   chr2_87257154     AOna    A    C        0      0        2 
   2   chr2_87257154     ASom    A    C        0      0        2 
   2   chr2_87257154     HCab    A    C        0      0        2 
   2   chr2_87257154     HPrz    A    C        0      0        2 
   2   chr2_87257154     ZBoe    A    C        0      0        2 
   2   chr2_87257154     ZGre    A    C        1      2        2 
   2   chr2_87257154     ZHar    A    C        0      0        2 
   2   chr2_87257154   Sample    A    C        0      0        2 
   2   chr2_87272397     AAsi    C    T        0      0        2 
   2   chr2_87272397     AKia    C    T        0      0        2 
   2   chr2_87272397     AOna    C    T        0      0        2 
   2   chr2_87272397     ASom    C    T        0      0        2 
   2   chr2_87272397     HCab    C    T        0      0        2 
   2   chr2_87272397     HPrz    C    T        0      0        2 
   2   chr2_87272397     ZBoe    C    T        1      2        2 
   2   chr2_87272397     ZGre    C    T        0      0        2 
   2   chr2_87272397     ZHar    C    T        0      0        2 
   2   chr2_87272397   Sample    C    T        0      0        2 
   2   chr2_87279845     AAsi    T    C        0      0        2 
   2   chr2_87279845     AKia    T    C        0      0        2 
   2   chr2_87279845     AOna    T    C        1      2        2 
   2   chr2_87279845     ASom    T    C        0      0        2 
   2   chr2_87279845     HCab    T    C        0      0        2 
   2   chr2_87279845     HPrz    T    C        0      0        2 
   2   chr2_87279845     ZBoe    T    C        0      0        2 
   2   chr2_87279845     ZGre    T    C        0      0        2 
   2   chr2_87279845     ZHar    T    C        0      0        2 
   2   chr2_87279845   Sample    T    C        0      0        2 
   2   chr2_87294154     AAsi    A    G        1      2        2 
   2   chr2_87294154     AKia    A    G        0      0        2 
   2   chr2_87294154     AOna    A    G        0      0        2 
   2   chr2_87294154     ASom    A    G        1      2        2 
   2   chr2_87294154     HCab    A    G        0      0        2 
   2   chr2_87294154     HPrz    A    G        0      0        2 
   2   chr2_87294154     ZBoe    A    G        0      0        2 
   2   chr2_87294154     ZGre    A    G        0      0        2 
   2   chr2_87294154     ZHar    A    G        0      0        2 
   2   chr2_87294154   Sample    A    G        1      2        2 
   2   chr2_87301351     AAsi    A    G        0      0        2 
   2   chr2_87301351     AKia    A    G        1      2        2 
   2   chr2_87301351     AOna    A    G      0.5      1        2 
   2   chr2_87301351     ASom    A    G        0      0        2 
   2   chr2_87301351     HCab    A    G        0      0        2 
   2   chr2_87301351     HPrz    A    G        0      0        2 
   2   chr2_87301351     ZBoe    A    G        0      0        2 
   2   chr2_87301351     ZGre    A    G        0      0        2 
   2   chr2_87301351     ZHar    A    G        0      0        2 
   2   chr2_87301351   Sample    A    G        0      0        2 
   2   chr2_87304434     AAsi    G    A        0      0        2 
   2   chr2_87304434     AKia    G    A        0      0        2 
   2   chr2_87304434     AOna    G    A        0      0        2 
   2   chr2_87304434     ASom    G    A        0      0        2 
   2   chr2_87304434     HCab    G    A        0      0        2 
   2   chr2_87304434     HPrz    G    A        0      0        2 
   2   chr2_87304434     ZBoe    G    A        0      0        2 
   2   chr2_87304434     ZGre    G    A        1      2        2 
   2   chr2_87304434     ZHar    G    A        0      0        2 
   2   chr2_87304434   Sample    G    A        0      0        2 
   2   chr2_87304855     AAsi    T    C        0      0        2 
   2   chr2_87304855     AKia    T    C        0      0        2 
   2   chr2_87304855     AOna    T    C        0      0        2 
   2   chr2_87304855     ASom    T    C        0      0        2 
   2   chr2_87304855     HCab    T    C        1      2        2 
   2   chr2_87304855     HPrz    T    C        1      2        2 
   2   chr2_87304855     ZBoe    T    C        0      0        2 
   2   chr2_87304855     ZGre    T    C        0      0        2 
   2   chr2_87304855     ZHar    T    C        0      0        2 
   2   chr2_87304855   Sample    T    C        0      0        2 
   2   chr2_87305149     AAsi    G    A        0      0        2 
   2   chr2_87305149     AKia    G    A        0      0        2 
   2   chr2_87305149     AOna    G    A        0      0        2 
   2   chr2_87305149     ASom    G    A        0      0        2 
   2   chr2_87305149     HCab    G    A        1      2        2 
   2   chr2_87305149     HPrz    G    A        1      2        2 
   2   chr2_87305149     ZBoe    G    A        0      0        2 
   2   chr2_87305149     ZGre    G    A        0      0        2 
   2   chr2_87305149     ZHar    G    A        0      0        2 
   2   chr2_87305149   Sample    G    A        0      0        2 
   2   chr2_87313215     AAsi    T    A        0      0        2 
   2   chr2_87313215     AKia    T    A        0      0        2 
   2   chr2_87313215     AOna    T    A        0      0        2 
   2   chr2_87313215     ASom    T    A        0      0        2 
   2   chr2_87313215     HCab    T    A        1      2        2 
   2   chr2_87313215     HPrz    T    A        1      2        2 
   2   chr2_87313215     ZBoe    T    A        0      0        2 
   2   chr2_87313215     ZGre    T    A        0      0        2 
   2   chr2_87313215     ZHar    T    A        0      0        2 
   2   chr2_87313215   Sample    T    A        0      0        2 
   2   chr2_87314136     AAsi    C    T        0      0        2 
   2   chr2_87314136     AKia    C    T        1      2        2 
   2   chr2_87314136     AOna    C    T        1      2        2 
   2   chr2_87314136     ASom    C    T        0      0        2 
   2   chr2_87314136     HCab    C    T        0      0        2 
   2   chr2_87314136     HPrz    C    T        0      0        2 
   2   chr2_87314136     ZBoe    C    T        0      0        2 
   2   chr2_87314136     ZGre    C    T        0      0        2 
   2   chr2_87314136     ZHar    C    T        0      0        2 
   2   chr2_87314136   Sample    C    T        0      0        2 
   2   chr2_87315904     AAsi    C    A        0      0        2 
   2   chr2_87315904     AKia    C    A        0      0        2 
   2   chr2_87315904     AOna    C    A        0      0        2 
   2   chr2_87315904     ASom    C    A        0      0        2 
   2   chr2_87315904     HCab    C    A        0      0        2 
   2   chr2_87315904     HPrz    C    A        0      0        2 
   2   chr2_87315904     ZBoe    C    A        0      0        2 
   2   chr2_87315904     ZGre    C    A        1      2        2 
   2   chr2_87315904     ZHar    C    A        0      0        2 
   2   chr2_87315904   Sample    C    A        0      0        2 
   2   chr2_87318180     AAsi    G    A        0      0        2 
   2   chr2_87318180     AKia    G    A        1      2        2 
   2   chr2_87318180     AOna    G    A        0      0        2 
   2   chr2_87318180     ASom    G    A        0      0        2 
   2   chr2_87318180     HCab    G    A        0      0        2 
   2   chr2_87318180     HPrz    G    A        0      0        2 
   2   chr2_87318180     ZBoe    G    A        0      0        2 
   2   chr2_87318180     ZGre    G    A        0      0        2 
   2   chr2_87318180     ZHar    G    A        0      0        2 
   2   chr2_87318180   Sample    G    A        0      0        2 
   2   chr2_87325975     AAsi    G    A      0.5      1        2 
   2   chr2_87325975     AKia    G    A        0      0        2 
   2   chr2_87325975     AOna    G    A        0      0        2 
   2   chr2_87325975     ASom    G    A        0      0        2 
   2   chr2_87325975     HCab    G    A        0      0        2 
   2   chr2_87325975     HPrz    G    A        0      0        2 
   2   chr2_87325975     ZBoe    G    A        0      0        2 
   2   chr2_87325975     ZGre    G    A        0      0        2 
   2   chr2_87325975     ZHar    G    A        0      0        2 
   2   chr2_87325975   Sample    G    A        1      2        2 
   2   chr2_87327939     AAsi    C    G        0      0        2 
   2   chr2_87327939     AKia    C    G        1      2        2 
   2   chr2_87327939     AOna    C    G        0      0        2 
   2   chr2_87327939     ASom    C    G        0      0        2 
   2   chr2_87327939     HCab    C    G        0      0        2 
   2   chr2_87327939     HPrz    C    G        0      0        2 
   2   chr2_87327939     ZBoe    C    G        0      0        2 
   2   chr2_87327939     ZGre    C    G        0      0        2 
   2   chr2_87327939     ZHar    C    G        0      0        2 
   2   chr2_87327939   Sample    C    G        0      0        2 
   2   chr2_87331606     AAsi    T    C        0      0        2 
   2   chr2_87331606     AKia    T    C        0      0        2 
   2   chr2_87331606     AOna    T    C      0.5      1        2 
   2   chr2_87331606     ASom    T    C        0      0        2 
   2   chr2_87331606     HCab    T    C        1      2        2 
   2   chr2_87331606     HPrz    T    C        1      2        2 
   2   chr2_87331606     ZBoe    T    C        0      0        2 
   2   chr2_87331606     ZGre    T    C        0      0        2 
   2   chr2_87331606     ZHar    T    C        0      0        2 
   2   chr2_87331606   Sample    T    C        0      0        2 
   2   chr2_87333092     AAsi    G    A        0      0        2 
   2   chr2_87333092     AKia    G    A        0      0        2 
   2   chr2_87333092     AOna    G    A        0      0        2 
   2   chr2_87333092     ASom    G    A        0      0        2 
   2   chr2_87333092     HCab    G    A        1      2        2 
   2   chr2_87333092     HPrz    G    A        1      2        2 
   2   chr2_87333092     ZBoe    G    A        0      0        2 
   2   chr2_87333092     ZGre    G    A        0      0        2 
   2   chr2_87333092     ZHar    G    A        0      0        2 
   2   chr2_87333092   Sample    G    A        0      0        2 
   2   chr2_87338466     AAsi    C    G        0      0        2 
   2   chr2_87338466     AKia    C    G        0      0        2 
   2   chr2_87338466     AOna    C    G        0      0        2 
   2   chr2_87338466     ASom    C    G        0      0        2 
   2   chr2_87338466     HCab    C    G        1      2        2 
   2   chr2_87338466     HPrz    C    G        1      2        2 
   2   chr2_87338466     ZBoe    C    G        0      0        2 
   2   chr2_87338466     ZGre    C    G        0      0        2 
   2   chr2_87338466     ZHar    C    G        0      0        2 
   2   chr2_87338466   Sample    C    G        0      0        2 
   2   chr2_87341754     AAsi    G    C        0      0        2 
   2   chr2_87341754     AKia    G    C        0      0        2 
   2   chr2_87341754     AOna    G    C        0      0        2 
   2   chr2_87341754     ASom    G    C      0.5      1        2 
   2   chr2_87341754     HCab    G    C        0      0        2 
   2   chr2_87341754     HPrz    G    C        0      0        2 
   2   chr2_87341754     ZBoe    G    C        0      0        2 
   2   chr2_87341754     ZGre    G    C        0      0        2 
   2   chr2_87341754     ZHar    G    C        0      0        2 
   2   chr2_87341754   Sample    G    C        0      0        2 
   2   chr2_87350300     AAsi    A    G        0      0        2 
   2   chr2_87350300     AKia    A    G        0      0        2 
   2   chr2_87350300     AOna    A    G        0      0        2 
   2   chr2_87350300     ASom    A    G        0      0        2 
   2   chr2_87350300     HCab    A    G        1      2        2 
   2   chr2_87350300     HPrz    A    G        1      2        2 
   2   chr2_87350300     ZBoe    A    G      0.5      1        2 
   2   chr2_87350300     ZGre    A    G        0      0        2 
   2   chr2_87350300     ZHar    A    G        0      0        2 
   2   chr2_87350300   Sample    A    G        0      0        2 
   2   chr2_87354630     AAsi    G    T        0      0        2 
   2   chr2_87354630     AKia    G    T        0      0        2 
   2   chr2_87354630     AOna    G    T        0      0        2 
   2   chr2_87354630     ASom    G    T        0      0        2 
   2   chr2_87354630     HCab    G    T        0      0        2 
   2   chr2_87354630     HPrz    G    T        0      0        2 
   2   chr2_87354630     ZBoe    G    T        0      0        2 
   2   chr2_87354630     ZGre    G    T        1      2        2 
   2   chr2_87354630     ZHar    G    T        0      0        2 
   2   chr2_87354630   Sample    G    T        0      0        2 
   2   chr2_87354869     AAsi    T    C        0      0        2 
   2   chr2_87354869     AKia    T    C        1      2        2 
   2   chr2_87354869     AOna    T    C      0.5      1        2 
   2   chr2_87354869     ASom    T    C        0      0        2 
   2   chr2_87354869     HCab    T    C        0      0        2 
   2   chr2_87354869     HPrz    T    C        0      0        2 
   2   chr2_87354869     ZBoe    T    C        0      0        2 
   2   chr2_87354869     ZGre    T    C        0      0        2 
   2   chr2_87354869     ZHar    T    C        0      0        2 
   2   chr2_87354869   Sample    T    C        0      0        2 
   2   chr2_87355097     AAsi    T    C        0      0        2 
   2   chr2_87355097     AKia    T    C        1      2        2 
   2   chr2_87355097     AOna    T    C        1      2        2 
   2   chr2_87355097     ASom    T    C        0      0        2 
   2   chr2_87355097     HCab    T    C        0      0        2 
   2   chr2_87355097     HPrz    T    C        0      0        2 
   2   chr2_87355097     ZBoe    T    C        0      0        2 
   2   chr2_87355097     ZGre    T    C        0      0        2 
   2   chr2_87355097     ZHar    T    C        0      0        2 
   2   chr2_87355097   Sample    T    C        0      0        2 
   2   chr2_87356268     AAsi    G    A        0      0        2 
   2   chr2_87356268     AKia    G    A        1      2        2 
   2   chr2_87356268     AOna    G    A      0.5      1        2 
   2   chr2_87356268     ASom    G    A        0      0        2 
   2   chr2_87356268     HCab    G    A        0      0        2 
   2   chr2_87356268     HPrz    G    A        0      0        2 
   2   chr2_87356268     ZBoe    G    A        0      0        2 
   2   chr2_87356268     ZGre    G    A        0      0        2 
   2   chr2_87356268     ZHar    G    A        0      0        2 
   2   chr2_87356268   Sample    G    A        0      0        2 
   2   chr2_87359058     AAsi    A    G        0      0        2 
   2   chr2_87359058     AKia    A    G        1      2        2 
   2   chr2_87359058     AOna    A    G      0.5      1        2 
   2   chr2_87359058     ASom    A    G        0      0        2 
   2   chr2_87359058     HCab    A    G        1      2        2 
   2   chr2_87359058     HPrz    A    G        1      2        2 
   2   chr2_87359058     ZBoe    A    G        0      0        2 
   2   chr2_87359058     ZGre    A    G        0      0        2 
   2   chr2_87359058     ZHar    A    G        0      0        2 
   2   chr2_87359058   Sample    A    G        1      2        2 
   2   chr2_87385456     AAsi    G    T        0      0        2 
   2   chr2_87385456     AKia    G    T        0      0        2 
   2   chr2_87385456     AOna    G    T        0      0        2 
   2   chr2_87385456     ASom    G    T        0      0        2 
   2   chr2_87385456     HCab    G    T        0      0        2 
   2   chr2_87385456     HPrz    G    T        0      0        2 
   2   chr2_87385456     ZBoe    G    T        0      0        2 
   2   chr2_87385456     ZGre    G    T        0      0        2 
   2   chr2_87385456     ZHar    G    T        1      2        2 
   2   chr2_87385456   Sample    G    T        0      0        2 
   2   chr2_87387623     AAsi    G    A        0      0        2 
   2   chr2_87387623     AKia    G    A        0      0        2 
   2   chr2_87387623     AOna    G    A        0      0        2 
   2   chr2_87387623     ASom    G    A        0      0        2 
   2   chr2_87387623     HCab    G    A        1      2        2 
   2   chr2_87387623     HPrz    G    A        1      2        2 
   2   chr2_87387623     ZBoe    G    A        0      0        2 
   2   chr2_87387623     ZGre    G    A        0      0        2 
   2   chr2_87387623     ZHar    G    A        0      0        2 
   2   chr2_87387623   Sample    G    A        0      0        2 
   2   chr2_87396828     AAsi    T    C        0      0        2 
   2   chr2_87396828     AKia    T    C        0      0        2 
   2   chr2_87396828     AOna    T    C        0      0        2 
   2   chr2_87396828     ASom    T    C        0      0        2 
   2   chr2_87396828     HCab    T    C        1      2        2 
   2   chr2_87396828     HPrz    T    C        1      2        2 
   2   chr2_87396828     ZBoe    T    C        0      0        2 
   2   chr2_87396828     ZGre    T    C        0      0        2 
   2   chr2_87396828     ZHar    T    C        0      0        2 
   2   chr2_87396828   Sample    T    C        0      0        2 
   2   chr2_87408407     AAsi    G    A        1      2        2 
   2   chr2_87408407     AKia    G    A        0      0        2 
   2   chr2_87408407     AOna    G    A        0      0        2 
   2   chr2_87408407     ASom    G    A        0      0        2 
   2   chr2_87408407     HCab    G    A        0      0        2 
   2   chr2_87408407     HPrz    G    A        0      0        2 
   2   chr2_87408407     ZBoe    G    A        0      0        2 
   2   chr2_87408407     ZGre    G    A        0      0        2 
   2   chr2_87408407     ZHar    G    A        0      0        2 
   2   chr2_87408407   Sample    G    A        1      2        2 
   2   chr2_87408514     AAsi    T    C        0      0        2 
   2   chr2_87408514     AKia    T    C        0      0        2 
   2   chr2_87408514     AOna    T    C        0      0        2 
   2   chr2_87408514     ASom    T    C        0      0        2 
   2   chr2_87408514     HCab    T    C        1      2        2 
   2   chr2_87408514     HPrz    T    C        1      2        2 
   2   chr2_87408514     ZBoe    T    C        0      0        2 
   2   chr2_87408514     ZGre    T    C        0      0        2 
   2   chr2_87408514     ZHar    T    C        0      0        2 
   2   chr2_87408514   Sample    T    C        0      0        2 
   2   chr2_87413747     AAsi    A    T        0      0        2 
   2   chr2_87413747     AKia    A    T      0.5      1        2 
   2   chr2_87413747     AOna    A    T        0      0        2 
   2   chr2_87413747     ASom    A    T        0      0        2 
   2   chr2_87413747     HCab    A    T        0      0        2 
   2   chr2_87413747     HPrz    A    T        0      0        2 
   2   chr2_87413747     ZBoe    A    T        0      0        2 
   2   chr2_87413747     ZGre    A    T        0      0        2 
   2   chr2_87413747     ZHar    A    T        0      0        2 
   2   chr2_87413747   Sample    A    T        0      0        2 
   2   chr2_87414592     AAsi    G    A        0      0        2 
   2   chr2_87414592     AKia    G    A        0      0        2 
   2   chr2_87414592     AOna    G    A        0      0        2 
   2   chr2_87414592     ASom    G    A        0      0        2 
   2   chr2_87414592     HCab    G    A        0      0        2 
   2   chr2_87414592     HPrz    G    A        0      0        2 
   2   chr2_87414592     ZBoe    G    A        0      0        2 
   2   chr2_87414592     ZGre    G    A        1      2        2 
   2   chr2_87414592     ZHar    G    A        0      0        2 
   2   chr2_87414592   Sample    G    A        0      0        2 
   2   chr2_87418917     AAsi    G    A        0      0        2 
   2   chr2_87418917     AKia    G    A        0      0        2 
   2   chr2_87418917     AOna    G    A        0      0        2 
   2   chr2_87418917     ASom    G    A        0      0        2 
   2   chr2_87418917     HCab    G    A        0      0        2 
   2   chr2_87418917     HPrz    G    A        0      0        2 
   2   chr2_87418917     ZBoe    G    A      0.5      1        2 
   2   chr2_87418917     ZGre    G    A        0      0        2 
   2   chr2_87418917     ZHar    G    A        0      0        2 
   2   chr2_87418917   Sample    G    A        0      0        2 
   2   chr2_87430319     AAsi    T    C        0      0        2 
   2   chr2_87430319     AKia    T    C        0      0        2 
   2   chr2_87430319     AOna    T    C        0      0        2 
   2   chr2_87430319     ASom    T    C        0      0        2 
   2   chr2_87430319     HCab    T    C        0      0        2 
   2   chr2_87430319     HPrz    T    C        0      0        2 
   2   chr2_87430319     ZBoe    T    C        0      0        2 
   2   chr2_87430319     ZGre    T    C        0      0        2 
   2   chr2_87430319     ZHar    T    C      0.5      1        2 
   2   chr2_87430319   Sample    T    C        0      0        2 
   2   chr2_87435834     AAsi    G    C        0      0        2 
   2   chr2_87435834     AKia    G    C        0      0        2 
   2   chr2_87435834     AOna    G    C        0      0        2 
   2   chr2_87435834     ASom    G    C        0      0        2 
   2   chr2_87435834     HCab    G    C        0      0        2 
   2   chr2_87435834     HPrz    G    C        0      0        2 
   2   chr2_87435834     ZBoe    G    C        0      0        2 
   2   chr2_87435834     ZGre    G    C        0      0        2 
   2   chr2_87435834     ZHar    G    C      0.5      1        2 
   2   chr2_87435834   Sample    G    C        0      0        2 
   2   chr2_87445234     AAsi    T    C        0      0        2 
   2   chr2_87445234     AKia    T    C        0      0        2 
   2   chr2_87445234     AOna    T    C        0      0        2 
   2   chr2_87445234     ASom    T    C        0      0        2 
   2   chr2_87445234     HCab    T    C        1      2        2 
   2   chr2_87445234     HPrz    T    C        1      2        2 
   2   chr2_87445234     ZBoe    T    C        0      0        2 
   2   chr2_87445234     ZGre    T    C        0      0        2 
   2   chr2_87445234     ZHar    T    C        0      0        2 
   2   chr2_87445234   Sample    T    C        0      0        2 
   2   chr2_87446964     AAsi    A    G        0      0        2 
   2   chr2_87446964     AKia    A    G        1      2        2 
   2   chr2_87446964     AOna    A    G        0      0        2 
   2   chr2_87446964     ASom    A    G        0      0        2 
   2   chr2_87446964     HCab    A    G        0      0        2 
   2   chr2_87446964     HPrz    A    G        0      0        2 
   2   chr2_87446964     ZBoe    A    G        0      0        2 
   2   chr2_87446964     ZGre    A    G        0      0        2 
   2   chr2_87446964     ZHar    A    G        0      0        2 
   2   chr2_87446964   Sample    A    G        0      0        2 
   2   chr2_87491129     AAsi    C    T        0      0        2 
   2   chr2_87491129     AKia    C    T        0      0        2 
   2   chr2_87491129     AOna    C    T        0      0        2 
   2   chr2_87491129     ASom    C    T        0      0        2 
   2   chr2_87491129     HCab    C    T        0      0        2 
   2   chr2_87491129     HPrz    C    T        0      0        2 
   2   chr2_87491129     ZBoe    C    T      0.5      1        2 
   2   chr2_87491129     ZGre    C    T        0      0        2 
   2   chr2_87491129     ZHar    C    T        0      0        2 
   2   chr2_87491129   Sample    C    T        0      0        2 
   2   chr2_87509298     AAsi    T    C        0      0        2 
   2   chr2_87509298     AKia    T    C        0      0        2 
   2   chr2_87509298     AOna    T    C        0      0        2 
   2   chr2_87509298     ASom    T    C        0      0        2 
   2   chr2_87509298     HCab    T    C        0      0        2 
   2   chr2_87509298     HPrz    T    C        0      0        2 
   2   chr2_87509298     ZBoe    T    C        0      0        2 
   2   chr2_87509298     ZGre    T    C        0      0        2 
   2   chr2_87509298     ZHar    T    C        1      2        2 
   2   chr2_87509298   Sample    T    C        0      0        2 
   2   chr2_87511081     AAsi    G    A        0      0        2 
   2   chr2_87511081     AKia    G    A        0      0        2 
   2   chr2_87511081     AOna    G    A        0      0        2 
   2   chr2_87511081     ASom    G    A      0.5      1        2 
   2   chr2_87511081     HCab    G    A        0      0        2 
   2   chr2_87511081     HPrz    G    A        0      0        2 
   2   chr2_87511081     ZBoe    G    A        0      0        2 
   2   chr2_87511081     ZGre    G    A        0      0        2 
   2   chr2_87511081     ZHar    G    A        0      0        2 
   2   chr2_87511081   Sample    G    A        0      0        2 
   2   chr2_87514830     AAsi    T    C        0      0        2 
   2   chr2_87514830     AKia    T    C        0      0        2 
   2   chr2_87514830     AOna    T    C        0      0        2 
   2   chr2_87514830     ASom    T    C        0      0        2 
   2   chr2_87514830     HCab    T    C        0      0        2 
   2   chr2_87514830     HPrz    T    C        0      0        2 
   2   chr2_87514830     ZBoe    T    C        1      2        2 
   2   chr2_87514830     ZGre    T    C        1      2        2 
   2   chr2_87514830     ZHar    T    C        0      0        2 
   2   chr2_87514830   Sample    T    C        0      0        2 
   2   chr2_87517864     AAsi    A    G        0      0        2 
   2   chr2_87517864     AKia    A    G        0      0        2 
   2   chr2_87517864     AOna    A    G        0      0        2 
   2   chr2_87517864     ASom    A    G        0      0        2 
   2   chr2_87517864     HCab    A    G        0      0        2 
   2   chr2_87517864     HPrz    A    G      0.5      1        2 
   2   chr2_87517864     ZBoe    A    G        0      0        2 
   2   chr2_87517864     ZGre    A    G        0      0        2 
   2   chr2_87517864     ZHar    A    G        0      0        2 
   2   chr2_87517864   Sample    A    G        0      0        2 
   2   chr2_87530841     AAsi    C    T        0      0        2 
   2   chr2_87530841     AKia    C    T        0      0        2 
   2   chr2_87530841     AOna    C    T        0      0        2 
   2   chr2_87530841     ASom    C    T        0      0        2 
   2   chr2_87530841     HCab    C    T        0      0        2 
   2   chr2_87530841     HPrz    C    T        0      0        2 
   2   chr2_87530841     ZBoe    C    T      0.5      1        2 
   2   chr2_87530841     ZGre    C    T        0      0        2 
   2   chr2_87530841     ZHar    C    T        0      0        2 
   2   chr2_87530841   Sample    C    T        0      0        2 
   2   chr2_87541816     AAsi    C    G        0      0        2 
   2   chr2_87541816     AKia    C    G        0      0        2 
   2   chr2_87541816     AOna    C    G        0      0        2 
   2   chr2_87541816     ASom    C    G        0      0        2 
   2   chr2_87541816     HCab    C    G        0      0        2 
   2   chr2_87541816     HPrz    C    G      0.5      1        2 
   2   chr2_87541816     ZBoe    C    G        0      0        2 
   2   chr2_87541816     ZGre    C    G        0      0        2 
   2   chr2_87541816     ZHar    C    G        0      0        2 
   2   chr2_87541816   Sample    C    G        0      0        2 
   2   chr2_87545421     AAsi    C    A        0      0        2 
   2   chr2_87545421     AKia    C    A        0      0        2 
   2   chr2_87545421     AOna    C    A        0      0        2 
   2   chr2_87545421     ASom    C    A        0      0        2 
   2   chr2_87545421     HCab    C    A        1      2        2 
   2   chr2_87545421     HPrz    C    A        1      2        2 
   2   chr2_87545421     ZBoe    C    A        0      0        2 
   2   chr2_87545421     ZGre    C    A        0      0        2 
   2   chr2_87545421     ZHar    C    A        0      0        2 
   2   chr2_87545421   Sample    C    A        0      0        2 
   2   chr2_87545498     AAsi    G    T        0      0        2 
   2   chr2_87545498     AKia    G    T        0      0        2 
   2   chr2_87545498     AOna    G    T      0.5      1        2 
   2   chr2_87545498     ASom    G    T        0      0        2 
   2   chr2_87545498     HCab    G    T        0      0        2 
   2   chr2_87545498     HPrz    G    T        0      0        2 
   2   chr2_87545498     ZBoe    G    T        0      0        2 
   2   chr2_87545498     ZGre    G    T        0      0        2 
   2   chr2_87545498     ZHar    G    T        0      0        2 
   2   chr2_87545498   Sample    G    T        0      0        2 
   2   chr2_87550432     AAsi    T    C        0      0        2 
   2   chr2_87550432     AKia    T    C        0      0        2 
   2   chr2_87550432     AOna    T    C        0      0        2 
   2   chr2_87550432     ASom    T    C        0      0        2 
   2   chr2_87550432     HCab    T    C      0.5      1        2 
   2   chr2_87550432     HPrz    T    C        0      0        2 
   2   chr2_87550432     ZBoe    T    C        0      0        2 
   2   chr2_87550432     ZGre    T    C        0      0        2 
   2   chr2_87550432     ZHar    T    C        0      0        2 
   2   chr2_87550432   Sample    T    C        0      0        2 
   2   chr2_87560225     AAsi    A    G        0      0        2 
   2   chr2_87560225     AKia    A    G        0      0        2 
   2   chr2_87560225     AOna    A    G        0      0        2 
   2   chr2_87560225     ASom    A    G        0      0        2 
   2   chr2_87560225     HCab    A    G        1      2        2 
   2   chr2_87560225     HPrz    A    G        1      2        2 
   2   chr2_87560225     ZBoe    A    G        0      0        2 
   2   chr2_87560225     ZGre    A    G        0      0        2 
   2   chr2_87560225     ZHar    A    G        0      0        2 
   2   chr2_87560225   Sample    A    G        0      0        2 
   2   chr2_87565432     AAsi    T    C        1      2        2 
   2   chr2_87565432     AKia    T    C        0      0        2 
   2   chr2_87565432     AOna    T    C        0      0        2 
   2   chr2_87565432     ASom    T    C      0.5      1        2 
   2   chr2_87565432     HCab    T    C        0      0        2 
   2   chr2_87565432     HPrz    T    C        0      0        2 
   2   chr2_87565432     ZBoe    T    C        0      0        2 
   2   chr2_87565432     ZGre    T    C        0      0        2 
   2   chr2_87565432     ZHar    T    C        0      0        2 
   2   chr2_87565432   Sample    T    C        1      2        2 
   2   chr2_87571199     AAsi    A    G        0      0        2 
   2   chr2_87571199     AKia    A    G        1      2        2 
   2   chr2_87571199     AOna    A    G      0.5      1        2 
   2   chr2_87571199     ASom    A    G        0      0        2 
   2   chr2_87571199     HCab    A    G        0      0        2 
   2   chr2_87571199     HPrz    A    G        0      0        2 
   2   chr2_87571199     ZBoe    A    G        0      0        2 
   2   chr2_87571199     ZGre    A    G        0      0        2 
   2   chr2_87571199     ZHar    A    G        0      0        2 
   2   chr2_87571199   Sample    A    G        0      0        2 
   2   chr2_87571308     AAsi    C    T        0      0        2 
   2   chr2_87571308     AKia    C    T        0      0        2 
   2   chr2_87571308     AOna    C    T        0      0        2 
   2   chr2_87571308     ASom    C    T        0      0        2 
   2   chr2_87571308     HCab    C    T      0.5      1        2 
   2   chr2_87571308     HPrz    C    T        0      0        2 
   2   chr2_87571308     ZBoe    C    T        0      0        2 
   2   chr2_87571308     ZGre    C    T        0      0        2 
   2   chr2_87571308     ZHar    C    T        0      0        2 
   2   chr2_87571308   Sample    C    T        0      0        2 
   2   chr2_87574908     AAsi    T    C        0      0        2 
   2   chr2_87574908     AKia    T    C        0      0        2 
   2   chr2_87574908     AOna    T    C        0      0        2 
   2   chr2_87574908     ASom    T    C      0.5      1        2 
   2   chr2_87574908     HCab    T    C        0      0        2 
   2   chr2_87574908     HPrz    T    C        0      0        2 
   2   chr2_87574908     ZBoe    T    C        0      0        2 
   2   chr2_87574908     ZGre    T    C        0      0        2 
   2   chr2_87574908     ZHar    T    C        0      0        2 
   2   chr2_87574908   Sample    T    C        0      0        2 
   2   chr2_87575189     AAsi    G    A        0      0        2 
   2   chr2_87575189     AKia    G    A        0      0        2 
   2   chr2_87575189     AOna    G    A        0      0        2 
   2   chr2_87575189     ASom    G    A        0      0        2 
   2   chr2_87575189     HCab    G    A        0      0        2 
   2   chr2_87575189     HPrz    G    A        0      0        2 
   2   chr2_87575189     ZBoe    G    A      0.5      1        2 
   2   chr2_87575189     ZGre    G    A        0      0        2 
   2   chr2_87575189     ZHar    G    A        0      0        2 
   2   chr2_87575189   Sample    G    A        0      0        2 
   2   chr2_87575203     AAsi    C    T        0      0        2 
   2   chr2_87575203     AKia    C    T        0      0        2 
   2   chr2_87575203     AOna    C    T        0      0        2 
   2   chr2_87575203     ASom    C    T        0      0        2 
   2   chr2_87575203     HCab    C    T        0      0        2 
   2   chr2_87575203     HPrz    C    T        0      0        2 
   2   chr2_87575203     ZBoe    C    T      0.5      1        2 
   2   chr2_87575203     ZGre    C    T        0      0        2 
   2   chr2_87575203     ZHar    C    T        0      0        2 
   2   chr2_87575203   Sample    C    T        0      0        2 
   2   chr2_87577568     AAsi    G    A        0      0        2 
   2   chr2_87577568     AKia    G    A        1      2        2 
   2   chr2_87577568     AOna    G    A      0.5      1        2 
   2   chr2_87577568     ASom    G    A        0      0        2 
   2   chr2_87577568     HCab    G    A        0      0        2 
   2   chr2_87577568     HPrz    G    A        0      0        2 
   2   chr2_87577568     ZBoe    G    A        0      0        2 
   2   chr2_87577568     ZGre    G    A        0      0        2 
   2   chr2_87577568     ZHar    G    A        0      0        2 
   2   chr2_87577568   Sample    G    A        0      0        2 
   2   chr2_87578535     AAsi    A    T        0      0        2 
   2   chr2_87578535     AKia    A    T        1      2        2 
   2   chr2_87578535     AOna    A    T      0.5      1        2 
   2   chr2_87578535     ASom    A    T        0      0        2 
   2   chr2_87578535     HCab    A    T        0      0        2 
   2   chr2_87578535     HPrz    A    T        0      0        2 
   2   chr2_87578535     ZBoe    A    T        0      0        2 
   2   chr2_87578535     ZGre    A    T        0      0        2 
   2   chr2_87578535     ZHar    A    T        0      0        2 
   2   chr2_87578535   Sample    A    T        0      0        2 
   2   chr2_87579433     AAsi    G    A        0      0        2 
   2   chr2_87579433     AKia    G    A        1      2        2 
   2   chr2_87579433     AOna    G    A        1      2        2 
   2   chr2_87579433     ASom    G    A        0      0        2 
   2   chr2_87579433     HCab    G    A        0      0        2 
   2   chr2_87579433     HPrz    G    A        0      0        2 
   2   chr2_87579433     ZBoe    G    A        0      0        2 
   2   chr2_87579433     ZGre    G    A        0      0        2 
   2   chr2_87579433     ZHar    G    A        0      0        2 
   2   chr2_87579433   Sample    G    A        0      0        2 
   2   chr2_87581685     AAsi    T    C        0      0        2 
   2   chr2_87581685     AKia    T    C        0      0        2 
   2   chr2_87581685     AOna    T    C        0      0        2 
   2   chr2_87581685     ASom    T    C        0      0        2 
   2   chr2_87581685     HCab    T    C        1      2        2 
   2   chr2_87581685     HPrz    T    C        1      2        2 
   2   chr2_87581685     ZBoe    T    C        0      0        2 
   2   chr2_87581685     ZGre    T    C        0      0        2 
   2   chr2_87581685     ZHar    T    C        0      0        2 
   2   chr2_87581685   Sample    T    C        0      0        2 
   2   chr2_87585029     AAsi    G    A        0      0        2 
   2   chr2_87585029     AKia    G    A        0      0        2 
   2   chr2_87585029     AOna    G    A        0      0        2 
   2   chr2_87585029     ASom    G    A        0      0        2 
   2   chr2_87585029     HCab    G    A        0      0        2 
   2   chr2_87585029     HPrz    G    A        0      0        2 
   2   chr2_87585029     ZBoe    G    A        0      0        2 
   2   chr2_87585029     ZGre    G    A        0      0        2 
   2   chr2_87585029     ZHar    G    A        1      2        2 
   2   chr2_87585029   Sample    G    A        0      0        2 
   2   chr2_87585368     AAsi    C    T        1      2        2 
   2   chr2_87585368     AKia    C    T        0      0        2 
   2   chr2_87585368     AOna    C    T        0      0        2 
   2   chr2_87585368     ASom    C    T        1      2        2 
   2   chr2_87585368     HCab    C    T        0      0        2 
   2   chr2_87585368     HPrz    C    T        0      0        2 
   2   chr2_87585368     ZBoe    C    T        0      0        2 
   2   chr2_87585368     ZGre    C    T        0      0        2 
   2   chr2_87585368     ZHar    C    T        0      0        2 
   2   chr2_87585368   Sample    C    T        1      2        2 
   2   chr2_87601236     AAsi    A    G        0      0        2 
   2   chr2_87601236     AKia    A    G        0      0        2 
   2   chr2_87601236     AOna    A    G        0      0        2 
   2   chr2_87601236     ASom    A    G      0.5      1        2 
   2   chr2_87601236     HCab    A    G        0      0        2 
   2   chr2_87601236     HPrz    A    G        0      0        2 
   2   chr2_87601236     ZBoe    A    G        0      0        2 
   2   chr2_87601236     ZGre    A    G        0      0        2 
   2   chr2_87601236     ZHar    A    G        0      0        2 
   2   chr2_87601236   Sample    A    G        0      0        2 
   2   chr2_87602990     AAsi    G    A        1      2        2 
   2   chr2_87602990     AKia    G    A        0      0        2 
   2   chr2_87602990     AOna    G    A        0      0        2 
   2   chr2_87602990     ASom    G    A        1      2        2 
   2   chr2_87602990     HCab    G    A        0      0        2 
   2   chr2_87602990     HPrz    G    A        0      0        2 
   2   chr2_87602990     ZBoe    G    A        0      0        2 
   2   chr2_87602990     ZGre    G    A        0      0        2 
   2   chr2_87602990     ZHar    G    A        0      0        2 
   2   chr2_87602990   Sample    G    A        1      2        2 
   2   chr2_87617167     AAsi    G    T        0      0        2 
   2   chr2_87617167     AKia    G    T        0      0        2 
   2   chr2_87617167     AOna    G    T      0.5      1        2 
   2   chr2_87617167     ASom    G    T        0      0        2 
   2   chr2_87617167     HCab    G    T        0      0        2 
   2   chr2_87617167     HPrz    G    T        0      0        2 
   2   chr2_87617167     ZBoe    G    T        0      0        2 
   2   chr2_87617167     ZGre    G    T        0      0        2 
   2   chr2_87617167     ZHar    G    T        0      0        2 
   2   chr2_87617167   Sample    G    T        0      0        2 
   2   chr2_87619881     AAsi    A    G        0      0        2 
   2   chr2_87619881     AKia    A    G        0      0        2 
   2   chr2_87619881     AOna    A    G        0      0        2 
   2   chr2_87619881     ASom    A    G        0      0        2 
   2   chr2_87619881     HCab    A    G      0.5      1        2 
   2   chr2_87619881     HPrz    A    G        1      2        2 
   2   chr2_87619881     ZBoe    A    G        0      0        2 
   2   chr2_87619881     ZGre    A    G        0      0        2 
   2   chr2_87619881     ZHar    A    G        0      0        2 
   2   chr2_87619881   Sample    A    G        0      0        2 
   2   chr2_87622598     AAsi    T    C        0      0        2 
   2   chr2_87622598     AKia    T    C        0      0        2 
   2   chr2_87622598     AOna    T    C        0      0        2 
   2   chr2_87622598     ASom    T    C        0      0        2 
   2   chr2_87622598     HCab    T    C        0      0        2 
   2   chr2_87622598     HPrz    T    C        0      0        2 
   2   chr2_87622598     ZBoe    T    C        0      0        2 
   2   chr2_87622598     ZGre    T    C        1      2        2 
   2   chr2_87622598     ZHar    T    C        0      0        2 
   2   chr2_87622598   Sample    T    C        0      0        2 
   2   chr2_87622704     AAsi    G    A        0      0        2 
   2   chr2_87622704     AKia    G    A        0      0        2 
   2   chr2_87622704     AOna    G    A        0      0        2 
   2   chr2_87622704     ASom    G    A        0      0        2 
   2   chr2_87622704     HCab    G    A        0      0        2 
   2   chr2_87622704     HPrz    G    A        0      0        2 
   2   chr2_87622704     ZBoe    G    A        0      0        2 
   2   chr2_87622704     ZGre    G    A        1      2        2 
   2   chr2_87622704     ZHar    G    A        0      0        2 
   2   chr2_87622704   Sample    G    A        0      0        2 
   2   chr2_87623388     AAsi    A    G        0      0        2 
   2   chr2_87623388     AKia    A    G        0      0        2 
   2   chr2_87623388     AOna    A    G        0      0        2 
   2   chr2_87623388     ASom    A    G        0      0        2 
   2   chr2_87623388     HCab    A    G        0      0        2 
   2   chr2_87623388     HPrz    A    G        0      0        2 
   2   chr2_87623388     ZBoe    A    G        0      0        2 
   2   chr2_87623388     ZGre    A    G        0      0        2 
   2   chr2_87623388     ZHar    A    G      0.5      1        2 
   2   chr2_87623388   Sample    A    G        0      0        2 
   2   chr2_87623602     AAsi    T    A        0      0        2 
   2   chr2_87623602     AKia    T    A        0      0        2 
   2   chr2_87623602     AOna    T    A      0.5      1        2 
   2   chr2_87623602     ASom    T    A        0      0        2 
   2   chr2_87623602     HCab    T    A        0      0        2 
   2   chr2_87623602     HPrz    T    A        0      0        2 
   2   chr2_87623602     ZBoe    T    A        0      0        2 
   2   chr2_87623602     ZGre    T    A        0      0        2 
   2   chr2_87623602     ZHar    T    A        0      0        2 
   2   chr2_87623602   Sample    T    A        0      0        2 
   2   chr2_87628853     AAsi    C    T        0      0        2 
   2   chr2_87628853     AKia    C    T        1      2        2 
   2   chr2_87628853     AOna    C    T      0.5      1        2 
   2   chr2_87628853     ASom    C    T        0      0        2 
   2   chr2_87628853     HCab    C    T        0      0        2 
   2   chr2_87628853     HPrz    C    T        0      0        2 
   2   chr2_87628853     ZBoe    C    T        0      0        2 
   2   chr2_87628853     ZGre    C    T        0      0        2 
   2   chr2_87628853     ZHar    C    T        0      0        2 
   2   chr2_87628853   Sample    C    T        0      0        2 
   2   chr2_87635004     AAsi    G    A        0      0        2 
   2   chr2_87635004     AKia    G    A        0      0        2 
   2   chr2_87635004     AOna    G    A        0      0        2 
   2   chr2_87635004     ASom    G    A        0      0        2 
   2   chr2_87635004     HCab    G    A        0      0        2 
   2   chr2_87635004     HPrz    G    A        0      0        2 
   2   chr2_87635004     ZBoe    G    A        0      0        2 
   2   chr2_87635004     ZGre    G    A        0      0        2 
   2   chr2_87635004     ZHar    G    A      0.5      1        2 
   2   chr2_87635004   Sample    G    A        0      0        2 
   2   chr2_87640689     AAsi    A    G      0.5      1        2 
   2   chr2_87640689     AKia    A    G        0      0        2 
   2   chr2_87640689     AOna    A    G        0      0        2 
   2   chr2_87640689     ASom    A    G        0      0        2 
   2   chr2_87640689     HCab    A    G        0      0        2 
   2   chr2_87640689     HPrz    A    G        0      0        2 
   2   chr2_87640689     ZBoe    A    G        0      0        2 
   2   chr2_87640689     ZGre    A    G        0      0        2 
   2   chr2_87640689     ZHar    A    G        0      0        2 
   2   chr2_87640689   Sample    A    G        0      0        2 
   2   chr2_87641151     AAsi    T    G        0      0        2 
   2   chr2_87641151     AKia    T    G        0      0        2 
   2   chr2_87641151     AOna    T    G      0.5      1        2 
   2   chr2_87641151     ASom    T    G        0      0        2 
   2   chr2_87641151     HCab    T    G        0      0        2 
   2   chr2_87641151     HPrz    T    G        0      0        2 
   2   chr2_87641151     ZBoe    T    G        0      0        2 
   2   chr2_87641151     ZGre    T    G        0      0        2 
   2   chr2_87641151     ZHar    T    G        0      0        2 
   2   chr2_87641151   Sample    T    G        0      0        2 
   2   chr2_87643076     AAsi    C    T        0      0        2 
   2   chr2_87643076     AKia    C    T        0      0        2 
   2   chr2_87643076     AOna    C    T        0      0        2 
   2   chr2_87643076     ASom    C    T        0      0        2 
   2   chr2_87643076     HCab    C    T      0.5      1        2 
   2   chr2_87643076     HPrz    C    T        1      2        2 
   2   chr2_87643076     ZBoe    C    T        0      0        2 
   2   chr2_87643076     ZGre    C    T        0      0        2 
   2   chr2_87643076     ZHar    C    T        0      0        2 
   2   chr2_87643076   Sample    C    T        0      0        2 
   2   chr2_87647398     AAsi    T    C        0      0        2 
   2   chr2_87647398     AKia    T    C        1      2        2 
   2   chr2_87647398     AOna    T    C        1      2        2 
   2   chr2_87647398     ASom    T    C        0      0        2 
   2   chr2_87647398     HCab    T    C        0      0        2 
   2   chr2_87647398     HPrz    T    C        0      0        2 
   2   chr2_87647398     ZBoe    T    C        0      0        2 
   2   chr2_87647398     ZGre    T    C        0      0        2 
   2   chr2_87647398     ZHar    T    C        0      0        2 
   2   chr2_87647398   Sample    T    C        0      0        2 
   2   chr2_87653286     AAsi    T    C        1      2        2 
   2   chr2_87653286     AKia    T    C        0      0        2 
   2   chr2_87653286     AOna    T    C        0      0        2 
   2   chr2_87653286     ASom    T    C        1      2        2 
   2   chr2_87653286     HCab    T    C        1      2        2 
   2   chr2_87653286     HPrz    T    C        1      2        2 
   2   chr2_87653286     ZBoe    T    C        0      0        2 
   2   chr2_87653286     ZGre    T    C        0      0        2 
   2   chr2_87653286     ZHar    T    C        0      0        2 
   2   chr2_87653286   Sample    T    C        1      2        2 
   2   chr2_87655792     AAsi    C    T      0.5      1        2 
   2   chr2_87655792     AKia    C    T        0      0        2 
   2   chr2_87655792     AOna    C    T        0      0        2 
   2   chr2_87655792     ASom    C    T        0      0        2 
   2   chr2_87655792     HCab    C    T        0      0        2 
   2   chr2_87655792     HPrz    C    T        0      0        2 
   2   chr2_87655792     ZBoe    C    T        0      0        2 
   2   chr2_87655792     ZGre    C    T        0      0        2 
   2   chr2_87655792     ZHar    C    T        0      0        2 
   2   chr2_87655792   Sample    C    T        0      0        2 
   2   chr2_87655913     AAsi    T    G        0      0        2 
   2   chr2_87655913     AKia    T    G        0      0        2 
   2   chr2_87655913     AOna    T    G        0      0        2 
   2   chr2_87655913     ASom    T    G        0      0        2 
   2   chr2_87655913     HCab    T    G        1      2        2 
   2   chr2_87655913     HPrz    T    G        1      2        2 
   2   chr2_87655913     ZBoe    T    G        0      0        2 
   2   chr2_87655913     ZGre    T    G        0      0        2 
   2   chr2_87655913     ZHar    T    G        0      0        2 
   2   chr2_87655913   Sample    T    G        0      0        2 
   2   chr2_87660117     AAsi    C    T        1      2        2 
   2   chr2_87660117     AKia    C    T        0      0        2 
   2   chr2_87660117     AOna    C    T        0      0        2 
   2   chr2_87660117     ASom    C    T        1      2        2 
   2   chr2_87660117     HCab    C    T        0      0        2 
   2   chr2_87660117     HPrz    C    T        0      0        2 
   2   chr2_87660117     ZBoe    C    T        0      0        2 
   2   chr2_87660117     ZGre    C    T        0      0        2 
   2   chr2_87660117     ZHar    C    T        0      0        2 
   2   chr2_87660117   Sample    C    T        1      2        2 
   2   chr2_87663893     AAsi    T    A        0      0        2 
   2   chr2_87663893     AKia    T    A        0      0        2 
   2   chr2_87663893     AOna    T    A        0      0        2 
   2   chr2_87663893     ASom    T    A        0      0        2 
   2   chr2_87663893     HCab    T    A      0.5      1        2 
   2   chr2_87663893     HPrz    T    A        0      0        2 
   2   chr2_87663893     ZBoe    T    A        0      0        2 
   2   chr2_87663893     ZGre    T    A        0      0        2 
   2   chr2_87663893     ZHar    T    A        0      0        2 
   2   chr2_87663893   Sample    T    A        0      0        2 
   2   chr2_87664353     AAsi    T    A        0      0        2 
   2   chr2_87664353     AKia    T    A        0      0        2 
   2   chr2_87664353     AOna    T    A        0      0        2 
   2   chr2_87664353     ASom    T    A        0      0        2 
   2   chr2_87664353     HCab    T    A        0      0        2 
   2   chr2_87664353     HPrz    T    A        0      0        2 
   2   chr2_87664353     ZBoe    T    A        0      0        2 
   2   chr2_87664353     ZGre    T    A        1      2        2 
   2   chr2_87664353     ZHar    T    A        0      0        2 
   2   chr2_87664353   Sample    T    A        0      0        2 
   2   chr2_87665808     AAsi    G    C        0      0        2 
   2   chr2_87665808     AKia    G    C        0      0        2 
   2   chr2_87665808     AOna    G    C        0      0        2 
   2   chr2_87665808     ASom    G    C        0      0        2 
   2   chr2_87665808     HCab    G    C        0      0        2 
   2   chr2_87665808     HPrz    G    C      0.5      1        2 
   2   chr2_87665808     ZBoe    G    C        0      0        2 
   2   chr2_87665808     ZGre    G    C        0      0        2 
   2   chr2_87665808     ZHar    G    C        0      0        2 
   2   chr2_87665808   Sample    G    C        0      0        2 
   2   chr2_87671683     AAsi    T    C        0      0        2 
   2   chr2_87671683     AKia    T    C        0      0        2 
   2   chr2_87671683     AOna    T    C      0.5      1        2 
   2   chr2_87671683     ASom    T    C        0      0        2 
   2   chr2_87671683     HCab    T    C        0      0        2 
   2   chr2_87671683     HPrz    T    C        0      0        2 
   2   chr2_87671683     ZBoe    T    C        0      0        2 
   2   chr2_87671683     ZGre    T    C        0      0        2 
   2   chr2_87671683     ZHar    T    C        0      0        2 
   2   chr2_87671683   Sample    T    C        0      0        2 
   2   chr2_87673621     AAsi    G    A        0      0        2 
   2   chr2_87673621     AKia    G    A        0      0        2 
   2   chr2_87673621     AOna    G    A        0      0        2 
   2   chr2_87673621     ASom    G    A        0      0        2 
   2   chr2_87673621     HCab    G    A        1      2        2 
   2   chr2_87673621     HPrz    G    A        1      2        2 
   2   chr2_87673621     ZBoe    G    A        0      0        2 
   2   chr2_87673621     ZGre    G    A        0      0        2 
   2   chr2_87673621     ZHar    G    A        0      0        2 
   2   chr2_87673621   Sample    G    A        0      0        2 
   2   chr2_87673915     AAsi    G    T        1      2        2 
   2   chr2_87673915     AKia    G    T        0      0        2 
   2   chr2_87673915     AOna    G    T        0      0        2 
   2   chr2_87673915     ASom    G    T        1      2        2 
   2   chr2_87673915     HCab    G    T        0      0        2 
   2   chr2_87673915     HPrz    G    T        0      0        2 
   2   chr2_87673915     ZBoe    G    T        0      0        2 
   2   chr2_87673915     ZGre    G    T        0      0        2 
   2   chr2_87673915     ZHar    G    T        0      0        2 
   2   chr2_87673915   Sample    G    T        1      2        2 
   2   chr2_87674850     AAsi    T    G        0      0        2 
   2   chr2_87674850     AKia    T    G        0      0        2 
   2   chr2_87674850     AOna    T    G        0      0        2 
   2   chr2_87674850     ASom    T    G        0      0        2 
   2   chr2_87674850     HCab    T    G        0      0        2 
   2   chr2_87674850     HPrz    T    G        0      0        2 
   2   chr2_87674850     ZBoe    T    G        0      0        2 
   2   chr2_87674850     ZGre    T    G        1      2        2 
   2   chr2_87674850     ZHar    T    G        0      0        2 
   2   chr2_87674850   Sample    T    G        0      0        2 
   2   chr2_87678252     AAsi    A    T        0      0        2 
   2   chr2_87678252     AKia    A    T        0      0        2 
   2   chr2_87678252     AOna    A    T        0      0        2 
   2   chr2_87678252     ASom    A    T        0      0        2 
   2   chr2_87678252     HCab    A    T        0      0        2 
   2   chr2_87678252     HPrz    A    T        0      0        2 
   2   chr2_87678252     ZBoe    A    T        0      0        2 
   2   chr2_87678252     ZGre    A    T        0      0        2 
   2   chr2_87678252     ZHar    A    T      0.5      1        2 
   2   chr2_87678252   Sample    A    T        0      0        2 
   2   chr2_87680015     AAsi    G    A        0      0        2 
   2   chr2_87680015     AKia    G    A        1      2        2 
   2   chr2_87680015     AOna    G    A        1      2        2 
   2   chr2_87680015     ASom    G    A        0      0        2 
   2   chr2_87680015     HCab    G    A        0      0        2 
   2   chr2_87680015     HPrz    G    A        0      0        2 
   2   chr2_87680015     ZBoe    G    A        0      0        2 
   2   chr2_87680015     ZGre    G    A        0      0        2 
   2   chr2_87680015     ZHar    G    A        0      0        2 
   2   chr2_87680015   Sample    G    A        0      0        2 
   2   chr2_87685820     AAsi    A    G        0      0        2 
   2   chr2_87685820     AKia    A    G        0      0        2 
   2   chr2_87685820     AOna    A    G        0      0        2 
   2   chr2_87685820     ASom    A    G        0      0        2 
   2   chr2_87685820     HCab    A    G        1      2        2 
   2   chr2_87685820     HPrz    A    G        1      2        2 
   2   chr2_87685820     ZBoe    A    G        0      0        2 
   2   chr2_87685820     ZGre    A    G        0      0        2 
   2   chr2_87685820     ZHar    A    G        0      0        2 
   2   chr2_87685820   Sample    A    G        0      0        2 
   2   chr2_87693343     AAsi    T    C        0      0        2 
   2   chr2_87693343     AKia    T    C        0      0        2 
   2   chr2_87693343     AOna    T    C        0      0        2 
   2   chr2_87693343     ASom    T    C        0      0        2 
   2   chr2_87693343     HCab    T    C        1      2        2 
   2   chr2_87693343     HPrz    T    C        1      2        2 
   2   chr2_87693343     ZBoe    T    C        0      0        2 
   2   chr2_87693343     ZGre    T    C        0      0        2 
   2   chr2_87693343     ZHar    T    C        0      0        2 
   2   chr2_87693343   Sample    T    C        0      0        2 
   2   chr2_87714542     AAsi    G    A        0      0        2 
   2   chr2_87714542     AKia    G    A        0      0        2 
   2   chr2_87714542     AOna    G    A        0      0        2 
   2   chr2_87714542     ASom    G    A      0.5      1        2 
   2   chr2_87714542     HCab    G    A        0      0        2 
   2   chr2_87714542     HPrz    G    A        0      0        2 
   2   chr2_87714542     ZBoe    G    A        0      0        2 
   2   chr2_87714542     ZGre    G    A        0      0        2 
   2   chr2_87714542     ZHar    G    A        0      0        2 
   2   chr2_87714542   Sample    G    A        0      0        2 
   2   chr2_87721896     AAsi    G    C        0      0        2 
   2   chr2_87721896     AKia    G    C        0      0        2 
   2   chr2_87721896     AOna    G    C        0      0        2 
   2   chr2_87721896     ASom    G    C        0      0        2 
   2   chr2_87721896     HCab    G    C        0      0        2 
   2   chr2_87721896     HPrz    G    C        0      0        2 
   2   chr2_87721896     ZBoe    G    C      0.5      1        2 
   2   chr2_87721896     ZGre    G    C        0      0        2 
   2   chr2_87721896     ZHar    G    C        0      0        2 
   2   chr2_87721896   Sample    G    C        0      0        2 
   2   chr2_87730682     AAsi    C    T        0      0        2 
   2   chr2_87730682     AKia    C    T        0      0        2 
   2   chr2_87730682     AOna    C    T        0      0        2 
   2   chr2_87730682     ASom    C    T        0      0        2 
   2   chr2_87730682     HCab    C    T        1      2        2 
   2   chr2_87730682     HPrz    C    T        1      2        2 
   2   chr2_87730682     ZBoe    C    T        0      0        2 
   2   chr2_87730682     ZGre    C    T        0      0        2 
   2   chr2_87730682     ZHar    C    T        0      0        2 
   2   chr2_87730682   Sample    C    T        0      0        2 
   2   chr2_87731155     AAsi    G    C        0      0        2 
   2   chr2_87731155     AKia    G    C        0      0        2 
   2   chr2_87731155     AOna    G    C        0      0        2 
   2   chr2_87731155     ASom    G    C        0      0        2 
   2   chr2_87731155     HCab    G    C        0      0        2 
   2   chr2_87731155     HPrz    G    C        0      0        2 
   2   chr2_87731155     ZBoe    G    C        1      2        2 
   2   chr2_87731155     ZGre    G    C        1      2        2 
   2   chr2_87731155     ZHar    G    C        1      2        2 
   2   chr2_87731155   Sample    G    C        0      0        2 
   2   chr2_87735384     AAsi    A    G        0      0        2 
   2   chr2_87735384     AKia    A    G        0      0        2 
   2   chr2_87735384     AOna    A    G        1      2        2 
   2   chr2_87735384     ASom    A    G        0      0        2 
   2   chr2_87735384     HCab    A    G        0      0        2 
   2   chr2_87735384     HPrz    A    G        0      0        2 
   2   chr2_87735384     ZBoe    A    G        0      0        2 
   2   chr2_87735384     ZGre    A    G        0      0        2 
   2   chr2_87735384     ZHar    A    G        0      0        2 
   2   chr2_87735384   Sample    A    G        0      0        2 
   2   chr2_87738483     AAsi    C    A        0      0        2 
   2   chr2_87738483     AKia    C    A        1      2        2 
   2   chr2_87738483     AOna    C    A        0      0        2 
   2   chr2_87738483     ASom    C    A        0      0        2 
   2   chr2_87738483     HCab    C    A        0      0        2 
   2   chr2_87738483     HPrz    C    A        0      0        2 
   2   chr2_87738483     ZBoe    C    A        0      0        2 
   2   chr2_87738483     ZGre    C    A        0      0        2 
   2   chr2_87738483     ZHar    C    A        0      0        2 
   2   chr2_87738483   Sample    C    A        0      0        2 
   2   chr2_87741080     AAsi    C    T        0      0        2 
   2   chr2_87741080     AKia    C    T        0      0        2 
   2   chr2_87741080     AOna    C    T        0      0        2 
   2   chr2_87741080     ASom    C    T        0      0        2 
   2   chr2_87741080     HCab    C    T        1      2        2 
   2   chr2_87741080     HPrz    C    T        1      2        2 
   2   chr2_87741080     ZBoe    C    T        0      0        2 
   2   chr2_87741080     ZGre    C    T        0      0        2 
   2   chr2_87741080     ZHar    C    T        0      0        2 
   2   chr2_87741080   Sample    C    T        0      0        2 
   2   chr2_87750773     AAsi    C    G        0      0        2 
   2   chr2_87750773     AKia    C    G        0      0        2 
   2   chr2_87750773     AOna    C    G        0      0        2 
   2   chr2_87750773     ASom    C    G        0      0        2 
   2   chr2_87750773     HCab    C    G        0      0        2 
   2   chr2_87750773     HPrz    C    G        0      0        2 
   2   chr2_87750773     ZBoe    C    G        0      0        2 
   2   chr2_87750773     ZGre    C    G        0      0        2 
   2   chr2_87750773     ZHar    C    G      0.5      1        2 
   2   chr2_87750773   Sample    C    G        0      0        2 
   2   chr2_87752533     AAsi    A    G        0      0        2 
   2   chr2_87752533     AKia    A    G        0      0        2 
   2   chr2_87752533     AOna    A    G        0      0        2 
   2   chr2_87752533     ASom    A    G        0      0        2 
   2   chr2_87752533     HCab    A    G        1      2        2 
   2   chr2_87752533     HPrz    A    G        1      2        2 
   2   chr2_87752533     ZBoe    A    G        0      0        2 
   2   chr2_87752533     ZGre    A    G        0      0        2 
   2   chr2_87752533     ZHar    A    G        0      0        2 
   2   chr2_87752533   Sample    A    G        0      0        2 
   2   chr2_87755976     AAsi    G    C        0      0        2 
   2   chr2_87755976     AKia    G    C        0      0        2 
   2   chr2_87755976     AOna    G    C        0      0        2 
   2   chr2_87755976     ASom    G    C        0      0        2 
   2   chr2_87755976     HCab    G    C        0      0        2 
   2   chr2_87755976     HPrz    G    C      0.5      1        2 
   2   chr2_87755976     ZBoe    G    C        0      0        2 
   2   chr2_87755976     ZGre    G    C        0      0        2 
   2   chr2_87755976     ZHar    G    C        0      0        2 
   2   chr2_87755976   Sample    G    C        0      0        2 
   2   chr2_87761475     AAsi    C    T        1      2        2 
   2   chr2_87761475     AKia    C    T        0      0        2 
   2   chr2_87761475     AOna    C    T        0      0        2 
   2   chr2_87761475     ASom    C    T      0.5      1        2 
   2   chr2_87761475     HCab    C    T        0      0        2 
   2   chr2_87761475     HPrz    C    T        0      0        2 
   2   chr2_87761475     ZBoe    C    T        0      0        2 
   2   chr2_87761475     ZGre    C    T        0      0        2 
   2   chr2_87761475     ZHar    C    T        0      0        2 
   2   chr2_87761475   Sample    C    T        1      2        2 
   2   chr2_87763616     AAsi    A    T        0      0        2 
   2   chr2_87763616     AKia    A    T        0      0        2 
   2   chr2_87763616     AOna    A    T        0      0        2 
   2   chr2_87763616     ASom    A    T        0      0        2 
   2   chr2_87763616     HCab    A    T        0      0        2 
   2   chr2_87763616     HPrz    A    T        0      0        2 
   2   chr2_87763616     ZBoe    A    T        1      2        2 
   2   chr2_87763616     ZGre    A    T        0      0        2 
   2   chr2_87763616     ZHar    A    T        1      2        2 
   2   chr2_87763616   Sample    A    T        0      0        2 
   2   chr2_87774152     AAsi    C    T        0      0        2 
   2   chr2_87774152     AKia    C    T        0      0        2 
   2   chr2_87774152     AOna    C    T        0      0        2 
   2   chr2_87774152     ASom    C    T        0      0        2 
   2   chr2_87774152     HCab    C    T        0      0        2 
   2   chr2_87774152     HPrz    C    T        0      0        2 
   2   chr2_87774152     ZBoe    C    T        0      0        2 
   2   chr2_87774152     ZGre    C    T        0      0        2 
   2   chr2_87774152     ZHar    C    T      0.5      1        2 
   2   chr2_87774152   Sample    C    T        0      0        2 
   2   chr2_87774597     AAsi    C    G        0      0        2 
   2   chr2_87774597     AKia    C    G        0      0        2 
   2   chr2_87774597     AOna    C    G        0      0        2 
   2   chr2_87774597     ASom    C    G        0      0        2 
   2   chr2_87774597     HCab    C    G        0      0        2 
   2   chr2_87774597     HPrz    C    G        0      0        2 
   2   chr2_87774597     ZBoe    C    G      0.5      1        2 
   2   chr2_87774597     ZGre    C    G        0      0        2 
   2   chr2_87774597     ZHar    C    G        0      0        2 
   2   chr2_87774597   Sample    C    G        0      0        2 
   2   chr2_87774615     AAsi    G    T        0      0        2 
   2   chr2_87774615     AKia    G    T        0      0        2 
   2   chr2_87774615     AOna    G    T      0.5      1        2 
   2   chr2_87774615     ASom    G    T        0      0        2 
   2   chr2_87774615     HCab    G    T        0      0        2 
   2   chr2_87774615     HPrz    G    T        0      0        2 
   2   chr2_87774615     ZBoe    G    T        0      0        2 
   2   chr2_87774615     ZGre    G    T        0      0        2 
   2   chr2_87774615     ZHar    G    T        0      0        2 
   2   chr2_87774615   Sample    G    T        0      0        2 
   2   chr2_87787180     AAsi    G    A        0      0        2 
   2   chr2_87787180     AKia    G    A        0      0        2 
   2   chr2_87787180     AOna    G    A        0      0        2 
   2   chr2_87787180     ASom    G    A        0      0        2 
   2   chr2_87787180     HCab    G    A        1      2        2 
   2   chr2_87787180     HPrz    G    A        1      2        2 
   2   chr2_87787180     ZBoe    G    A        0      0        2 
   2   chr2_87787180     ZGre    G    A        0      0        2 
   2   chr2_87787180     ZHar    G    A        0      0        2 
   2   chr2_87787180   Sample    G    A        0      0        2 
   2   chr2_87793546     AAsi    A    G        0      0        2 
   2   chr2_87793546     AKia    A    G        0      0        2 
   2   chr2_87793546     AOna    A    G        0      0        2 
   2   chr2_87793546     ASom    A    G        0      0        2 
   2   chr2_87793546     HCab    A    G        0      0        2 
   2   chr2_87793546     HPrz    A    G      0.5      1        2 
   2   chr2_87793546     ZBoe    A    G        0      0        2 
   2   chr2_87793546     ZGre    A    G        0      0        2 
   2   chr2_87793546     ZHar    A    G        0      0        2 
   2   chr2_87793546   Sample    A    G        0      0        2 
   2   chr2_87797628     AAsi    C    A        0      0        2 
   2   chr2_87797628     AKia    C    A        0      0        2 
   2   chr2_87797628     AOna    C    A        0      0        2 
   2   chr2_87797628     ASom    C    A        0      0        2 
   2   chr2_87797628     HCab    C    A      0.5      1        2 
   2   chr2_87797628     HPrz    C    A        0      0        2 
   2   chr2_87797628     ZBoe    C    A        0      0        2 
   2   chr2_87797628     ZGre    C    A        0      0        2 
   2   chr2_87797628     ZHar    C    A        0      0        2 
   2   chr2_87797628   Sample    C    A        0      0        2 
   2   chr2_87802580     AAsi    A    G        0      0        2 
   2   chr2_87802580     AKia    A    G        0      0        2 
   2   chr2_87802580     AOna    A    G      0.5      1        2 
   2   chr2_87802580     ASom    A    G        0      0        2 
   2   chr2_87802580     HCab    A    G        0      0        2 
   2   chr2_87802580     HPrz    A    G        0      0        2 
   2   chr2_87802580     ZBoe    A    G        0      0        2 
   2   chr2_87802580     ZGre    A    G        0      0        2 
   2   chr2_87802580     ZHar    A    G        0      0        2 
   2   chr2_87802580   Sample    A    G        0      0        2 
   2   chr2_87814261     AAsi    G    T        0      0        2 
   2   chr2_87814261     AKia    G    T        0      0        2 
   2   chr2_87814261     AOna    G    T        0      0        2 
   2   chr2_87814261     ASom    G    T        0      0        2 
   2   chr2_87814261     HCab    G    T        1      2        2 
   2   chr2_87814261     HPrz    G    T        1      2        2 
   2   chr2_87814261     ZBoe    G    T        0      0        2 
   2   chr2_87814261     ZGre    G    T        0      0        2 
   2   chr2_87814261     ZHar    G    T        0      0        2 
   2   chr2_87814261   Sample    G    T        0      0        2 
   2   chr2_87814711     AAsi    G    A        0      0        2 
   2   chr2_87814711     AKia    G    A        0      0        2 
   2   chr2_87814711     AOna    G    A        0      0        2 
   2   chr2_87814711     ASom    G    A        0      0        2 
   2   chr2_87814711     HCab    G    A        0      0        2 
   2   chr2_87814711     HPrz    G    A        0      0        2 
   2   chr2_87814711     ZBoe    G    A      0.5      1        2 
   2   chr2_87814711     ZGre    G    A        0      0        2 
   2   chr2_87814711     ZHar    G    A        0      0        2 
   2   chr2_87814711   Sample    G    A        0      0        2 
   2   chr2_87814842     AAsi    T    C        0      0        2 
   2   chr2_87814842     AKia    T    C        0      0        2 
   2   chr2_87814842     AOna    T    C      0.5      1        2 
   2   chr2_87814842     ASom    T    C        0      0        2 
   2   chr2_87814842     HCab    T    C        0      0        2 
   2   chr2_87814842     HPrz    T    C        0      0        2 
   2   chr2_87814842     ZBoe    T    C        0      0        2 
   2   chr2_87814842     ZGre    T    C        0      0        2 
   2   chr2_87814842     ZHar    T    C        0      0        2 
   2   chr2_87814842   Sample    T    C        0      0        2 
   2   chr2_87825117     AAsi    G    T        0      0        2 
   2   chr2_87825117     AKia    G    T        0      0        2 
   2   chr2_87825117     AOna    G    T        0      0        2 
   2   chr2_87825117     ASom    G    T        0      0        2 
   2   chr2_87825117     HCab    G    T        1      2        2 
   2   chr2_87825117     HPrz    G    T        1      2        2 
   2   chr2_87825117     ZBoe    G    T        0      0        2 
   2   chr2_87825117     ZGre    G    T        0      0        2 
   2   chr2_87825117     ZHar    G    T        0      0        2 
   2   chr2_87825117   Sample    G    T        0      0        2 
   2   chr2_87829079     AAsi    T    G        0      0        2 
   2   chr2_87829079     AKia    T    G        0      0        2 
   2   chr2_87829079     AOna    T    G        0      0        2 
   2   chr2_87829079     ASom    T    G        0      0        2 
   2   chr2_87829079     HCab    T    G        1      2        2 
   2   chr2_87829079     HPrz    T    G        1      2        2 
   2   chr2_87829079     ZBoe    T    G        0      0        2 
   2   chr2_87829079     ZGre    T    G        0      0        2 
   2   chr2_87829079     ZHar    T    G        0      0        2 
   2   chr2_87829079   Sample    T    G        0      0        2 
   2   chr2_87830801     AAsi    G    A        1      2        2 
   2   chr2_87830801     AKia    G    A        1      2        2 
   2   chr2_87830801     AOna    G    A        1      2        2 
   2   chr2_87830801     ASom    G    A        1      2        2 
   2   chr2_87830801     HCab    G    A        0      0        2 
   2   chr2_87830801     HPrz    G    A        0      0        2 
   2   chr2_87830801     ZBoe    G    A        0      0        2 
   2   chr2_87830801     ZGre    G    A        0      0        2 
   2   chr2_87830801     ZHar    G    A        0      0        2 
   2   chr2_87830801   Sample    G    A        1      2        2 
   2   chr2_87831030     AAsi    A    T        0      0        2 
   2   chr2_87831030     AKia    A    T        0      0        2 
   2   chr2_87831030     AOna    A    T        0      0        2 
   2   chr2_87831030     ASom    A    T        0      0        2 
   2   chr2_87831030     HCab    A    T      0.5      1        2 
   2   chr2_87831030     HPrz    A    T        0      0        2 
   2   chr2_87831030     ZBoe    A    T        0      0        2 
   2   chr2_87831030     ZGre    A    T        0      0        2 
   2   chr2_87831030     ZHar    A    T        0      0        2 
   2   chr2_87831030   Sample    A    T        0      0        2 
   2   chr2_87833534     AAsi    A    G        0      0        2 
   2   chr2_87833534     AKia    A    G        0      0        2 
   2   chr2_87833534     AOna    A    G        0      0        2 
   2   chr2_87833534     ASom    A    G        0      0        2 
   2   chr2_87833534     HCab    A    G      0.5      1        2 
   2   chr2_87833534     HPrz    A    G        0      0        2 
   2   chr2_87833534     ZBoe    A    G        0      0        2 
   2   chr2_87833534     ZGre    A    G        0      0        2 
   2   chr2_87833534     ZHar    A    G        0      0        2 
   2   chr2_87833534   Sample    A    G        0      0        2 
   2   chr2_87834609     AAsi    C    G        1      2        2 
   2   chr2_87834609     AKia    C    G        0      0        2 
   2   chr2_87834609     AOna    C    G        0      0        2 
   2   chr2_87834609     ASom    C    G        1      2        2 
   2   chr2_87834609     HCab    C    G        0      0        2 
   2   chr2_87834609     HPrz    C    G        0      0        2 
   2   chr2_87834609     ZBoe    C    G        0      0        2 
   2   chr2_87834609     ZGre    C    G        0      0        2 
   2   chr2_87834609     ZHar    C    G        0      0        2 
   2   chr2_87834609   Sample    C    G        1      2        2 
   2   chr2_87834787     AAsi    G    A        0      0        2 
   2   chr2_87834787     AKia    G    A        0      0        2 
   2   chr2_87834787     AOna    G    A        0      0        2 
   2   chr2_87834787     ASom    G    A        0      0        2 
   2   chr2_87834787     HCab    G    A        0      0        2 
   2   chr2_87834787     HPrz    G    A        0      0        2 
   2   chr2_87834787     ZBoe    G    A        0      0        2 
   2   chr2_87834787     ZGre    G    A        0      0        2 
   2   chr2_87834787     ZHar    G    A      0.5      1        2 
   2   chr2_87834787   Sample    G    A        0      0        2 
   2   chr2_87840404     AAsi    G    T        0      0        2 
   2   chr2_87840404     AKia    G    T        0      0        2 
   2   chr2_87840404     AOna    G    T        0      0        2 
   2   chr2_87840404     ASom    G    T        0      0        2 
   2   chr2_87840404     HCab    G    T        1      2        2 
   2   chr2_87840404     HPrz    G    T        1      2        2 
   2   chr2_87840404     ZBoe    G    T        0      0        2 
   2   chr2_87840404     ZGre    G    T        0      0        2 
   2   chr2_87840404     ZHar    G    T        0      0        2 
   2   chr2_87840404   Sample    G    T        0      0        2 
   2   chr2_87844976     AAsi    G    A        0      0        2 
   2   chr2_87844976     AKia    G    A        0      0        2 
   2   chr2_87844976     AOna    G    A        0      0        2 
   2   chr2_87844976     ASom    G    A        0      0        2 
   2   chr2_87844976     HCab    G    A        0      0        2 
   2   chr2_87844976     HPrz    G    A        0      0        2 
   2   chr2_87844976     ZBoe    G    A        1      2        2 
   2   chr2_87844976     ZGre    G    A        0      0        2 
   2   chr2_87844976     ZHar    G    A        0      0        2 
   2   chr2_87844976   Sample    G    A        0      0        2 
   2   chr2_87846208     AAsi    G    A        0      0        2 
   2   chr2_87846208     AKia    G    A        0      0        2 
   2   chr2_87846208     AOna    G    A      0.5      1        2 
   2   chr2_87846208     ASom    G    A        0      0        2 
   2   chr2_87846208     HCab    G    A        0      0        2 
   2   chr2_87846208     HPrz    G    A        0      0        2 
   2   chr2_87846208     ZBoe    G    A        0      0        2 
   2   chr2_87846208     ZGre    G    A        0      0        2 
   2   chr2_87846208     ZHar    G    A        0      0        2 
   2   chr2_87846208   Sample    G    A        0      0        2 
   2   chr2_87847528     AAsi    A    G        0      0        2 
   2   chr2_87847528     AKia    A    G      0.5      1        2 
   2   chr2_87847528     AOna    A    G        0      0        2 
   2   chr2_87847528     ASom    A    G        0      0        2 
   2   chr2_87847528     HCab    A    G        0      0        2 
   2   chr2_87847528     HPrz    A    G        0      0        2 
   2   chr2_87847528     ZBoe    A    G        0      0        2 
   2   chr2_87847528     ZGre    A    G        0      0        2 
   2   chr2_87847528     ZHar    A    G        0      0        2 
   2   chr2_87847528   Sample    A    G        0      0        2 
   2   chr2_87849268     AAsi    C    T        0      0        2 
   2   chr2_87849268     AKia    C    T      0.5      1        2 
   2   chr2_87849268     AOna    C    T        0      0        2 
   2   chr2_87849268     ASom    C    T        0      0        2 
   2   chr2_87849268     HCab    C    T        0      0        2 
   2   chr2_87849268     HPrz    C    T        0      0        2 
   2   chr2_87849268     ZBoe    C    T        0      0        2 
   2   chr2_87849268     ZGre    C    T        0      0        2 
   2   chr2_87849268     ZHar    C    T        0      0        2 
   2   chr2_87849268   Sample    C    T        0      0        2 
   2   chr2_87856168     AAsi    T    C        0      0        2 
   2   chr2_87856168     AKia    T    C      0.5      1        2 
   2   chr2_87856168     AOna    T    C        0      0        2 
   2   chr2_87856168     ASom    T    C        0      0        2 
   2   chr2_87856168     HCab    T    C        0      0        2 
   2   chr2_87856168     HPrz    T    C        0      0        2 
   2   chr2_87856168     ZBoe    T    C        0      0        2 
   2   chr2_87856168     ZGre    T    C        0      0        2 
   2   chr2_87856168     ZHar    T    C        0      0        2 
   2   chr2_87856168   Sample    T    C        0      0        2 
   2   chr2_87859392     AAsi    C    T        0      0        2 
   2   chr2_87859392     AKia    C    T        0      0        2 
   2   chr2_87859392     AOna    C    T        0      0        2 
   2   chr2_87859392     ASom    C    T        0      0        2 
   2   chr2_87859392     HCab    C    T        0      0        2 
   2   chr2_87859392     HPrz    C    T        0      0        2 
   2   chr2_87859392     ZBoe    C    T      0.5      1        2 
   2   chr2_87859392     ZGre    C    T        0      0        2 
   2   chr2_87859392     ZHar    C    T        0      0        2 
   2   chr2_87859392   Sample    C    T        0      0        2 
   2   chr2_87861840     AAsi    C    T        0      0        2 
   2   chr2_87861840     AKia    C    T        0      0        2 
   2   chr2_87861840     AOna    C    T        0      0        2 
   2   chr2_87861840     ASom    C    T        0      0        2 
   2   chr2_87861840     HCab    C    T        1      2        2 
   2   chr2_87861840     HPrz    C    T        1      2        2 
   2   chr2_87861840     ZBoe    C    T        0      0        2 
   2   chr2_87861840     ZGre    C    T        0      0        2 
   2   chr2_87861840     ZHar    C    T        0      0        2 
   2   chr2_87861840   Sample    C    T        0      0        2 
   2   chr2_87865689     AAsi    A    G        0      0        2 
   2   chr2_87865689     AKia    A    G        0      0        2 
   2   chr2_87865689     AOna    A    G        0      0        2 
   2   chr2_87865689     ASom    A    G        0      0        2 
   2   chr2_87865689     HCab    A    G        0      0        2 
   2   chr2_87865689     HPrz    A    G        0      0        2 
   2   chr2_87865689     ZBoe    A    G        0      0        2 
   2   chr2_87865689     ZGre    A    G        0      0        2 
   2   chr2_87865689     ZHar    A    G      0.5      1        2 
   2   chr2_87865689   Sample    A    G        0      0        2 
   2   chr2_87874414     AAsi    G    A        1      2        2 
   2   chr2_87874414     AKia    G    A        0      0        2 
   2   chr2_87874414     AOna    G    A        0      0        2 
   2   chr2_87874414     ASom    G    A        1      2        2 
   2   chr2_87874414     HCab    G    A        0      0        2 
   2   chr2_87874414     HPrz    G    A        0      0        2 
   2   chr2_87874414     ZBoe    G    A        0      0        2 
   2   chr2_87874414     ZGre    G    A        0      0        2 
   2   chr2_87874414     ZHar    G    A        0      0        2 
   2   chr2_87874414   Sample    G    A        1      2        2 
   2   chr2_87879231     AAsi    A    G        0      0        2 
   2   chr2_87879231     AKia    A    G        0      0        2 
   2   chr2_87879231     AOna    A    G        0      0        2 
   2   chr2_87879231     ASom    A    G        0      0        2 
   2   chr2_87879231     HCab    A    G        0      0        2 
   2   chr2_87879231     HPrz    A    G        0      0        2 
   2   chr2_87879231     ZBoe    A    G        0      0        2 
   2   chr2_87879231     ZGre    A    G        0      0        2 
   2   chr2_87879231     ZHar    A    G        1      2        2 
   2   chr2_87879231   Sample    A    G        0      0        2 
   2   chr2_87879950     AAsi    C    T        0      0        2 
   2   chr2_87879950     AKia    C    T        0      0        2 
   2   chr2_87879950     AOna    C    T        1      2        2 
   2   chr2_87879950     ASom    C    T        0      0        2 
   2   chr2_87879950     HCab    C    T        0      0        2 
   2   chr2_87879950     HPrz    C    T        0      0        2 
   2   chr2_87879950     ZBoe    C    T        0      0        2 
   2   chr2_87879950     ZGre    C    T        0      0        2 
   2   chr2_87879950     ZHar    C    T        0      0        2 
   2   chr2_87879950   Sample    C    T        0      0        2 
   2   chr2_87882511     AAsi    A    G        0      0        2 
   2   chr2_87882511     AKia    A    G        0      0        2 
   2   chr2_87882511     AOna    A    G        0      0        2 
   2   chr2_87882511     ASom    A    G        0      0        2 
   2   chr2_87882511     HCab    A    G        1      2        2 
   2   chr2_87882511     HPrz    A    G        1      2        2 
   2   chr2_87882511     ZBoe    A    G        0      0        2 
   2   chr2_87882511     ZGre    A    G        0      0        2 
   2   chr2_87882511     ZHar    A    G        0      0        2 
   2   chr2_87882511   Sample    A    G        0      0        2 
   2   chr2_87883261     AAsi    C    T        0      0        2 
   2   chr2_87883261     AKia    C    T        0      0        2 
   2   chr2_87883261     AOna    C    T        0      0        2 
   2   chr2_87883261     ASom    C    T        0      0        2 
   2   chr2_87883261     HCab    C    T        1      2        2 
   2   chr2_87883261     HPrz    C    T        1      2        2 
   2   chr2_87883261     ZBoe    C    T        0      0        2 
   2   chr2_87883261     ZGre    C    T        0      0        2 
   2   chr2_87883261     ZHar    C    T        0      0        2 
   2   chr2_87883261   Sample    C    T        0      0        2 
   2   chr2_87892855     AAsi    C    T        0      0        2 
   2   chr2_87892855     AKia    C    T        0      0        2 
   2   chr2_87892855     AOna    C    T        0      0        2 
   2   chr2_87892855     ASom    C    T        0      0        2 
   2   chr2_87892855     HCab    C    T        1      2        2 
   2   chr2_87892855     HPrz    C    T        1      2        2 
   2   chr2_87892855     ZBoe    C    T        0      0        2 
   2   chr2_87892855     ZGre    C    T        0      0        2 
   2   chr2_87892855     ZHar    C    T        0      0        2 
   2   chr2_87892855   Sample    C    T        0      0        2 
   2   chr2_87899480     AAsi    G    A        0      0        2 
   2   chr2_87899480     AKia    G    A        0      0        2 
   2   chr2_87899480     AOna    G    A        0      0        2 
   2   chr2_87899480     ASom    G    A        0      0        2 
   2   chr2_87899480     HCab    G    A      0.5      1        2 
   2   chr2_87899480     HPrz    G    A        0      0        2 
   2   chr2_87899480     ZBoe    G    A        0      0        2 
   2   chr2_87899480     ZGre    G    A        0      0        2 
   2   chr2_87899480     ZHar    G    A        0      0        2 
   2   chr2_87899480   Sample    G    A        0      0        2 
   2   chr2_87903874     AAsi    C    A        0      0        2 
   2   chr2_87903874     AKia    C    A        0      0        2 
   2   chr2_87903874     AOna    C    A        0      0        2 
   2   chr2_87903874     ASom    C    A        0      0        2 
   2   chr2_87903874     HCab    C    A      0.5      1        2 
   2   chr2_87903874     HPrz    C    A        0      0        2 
   2   chr2_87903874     ZBoe    C    A        0      0        2 
   2   chr2_87903874     ZGre    C    A        0      0        2 
   2   chr2_87903874     ZHar    C    A        0      0        2 
   2   chr2_87903874   Sample    C    A        0      0        2 
   2   chr2_87904145     AAsi    A    G        0      0        2 
   2   chr2_87904145     AKia    A    G        0      0        2 
   2   chr2_87904145     AOna    A    G      0.5      1        2 
   2   chr2_87904145     ASom    A    G        0      0        2 
   2   chr2_87904145     HCab    A    G        0      0        2 
   2   chr2_87904145     HPrz    A    G        0      0        2 
   2   chr2_87904145     ZBoe    A    G        0      0        2 
   2   chr2_87904145     ZGre    A    G        0      0        2 
   2   chr2_87904145     ZHar    A    G        0      0        2 
   2   chr2_87904145   Sample    A    G        0      0        2 
   2   chr2_87908522     AAsi    C    T        0      0        2 
   2   chr2_87908522     AKia    C    T        0      0        2 
   2   chr2_87908522     AOna    C    T        0      0        2 
   2   chr2_87908522     ASom    C    T        0      0        2 
   2   chr2_87908522     HCab    C    T        0      0        2 
   2   chr2_87908522     HPrz    C    T        0      0        2 
   2   chr2_87908522     ZBoe    C    T        1      2        2 
   2   chr2_87908522     ZGre    C    T        1      2        2 
   2   chr2_87908522     ZHar    C    T        1      2        2 
   2   chr2_87908522   Sample    C    T        0      0        2 
   2   chr2_87910344     AAsi    A    G        1      2        2 
   2   chr2_87910344     AKia    A    G        1      2        2 
   2   chr2_87910344     AOna    A    G        1      2        2 
   2   chr2_87910344     ASom    A    G        1      2        2 
   2   chr2_87910344     HCab    A    G        0      0        2 
   2   chr2_87910344     HPrz    A    G        0      0        2 
   2   chr2_87910344     ZBoe    A    G        0      0        2 
   2   chr2_87910344     ZGre    A    G        0      0        2 
   2   chr2_87910344     ZHar    A    G        0      0        2 
   2   chr2_87910344   Sample    A    G        1      2        2 
   2   chr2_87911885     AAsi    G    A        1      2        2 
   2   chr2_87911885     AKia    G    A        0      0        2 
   2   chr2_87911885     AOna    G    A        0      0        2 
   2   chr2_87911885     ASom    G    A        1      2        2 
   2   chr2_87911885     HCab    G    A        0      0        2 
   2   chr2_87911885     HPrz    G    A        0      0        2 
   2   chr2_87911885     ZBoe    G    A        0      0        2 
   2   chr2_87911885     ZGre    G    A        0      0        2 
   2   chr2_87911885     ZHar    G    A        0      0        2 
   2   chr2_87911885   Sample    G    A        1      2        2 
   2   chr2_87914809     AAsi    T    G        1      2        2 
   2   chr2_87914809     AKia    T    G        0      0        2 
   2   chr2_87914809     AOna    T    G        0      0        2 
   2   chr2_87914809     ASom    T    G        0      0        2 
   2   chr2_87914809     HCab    T    G        0      0        2 
   2   chr2_87914809     HPrz    T    G        0      0        2 
   2   chr2_87914809     ZBoe    T    G        0      0        2 
   2   chr2_87914809     ZGre    T    G        0      0        2 
   2   chr2_87914809     ZHar    T    G        0      0        2 
   2   chr2_87914809   Sample    T    G        0      0        2 
   2   chr2_87915062     AAsi    G    A        0      0        2 
   2   chr2_87915062     AKia    G    A        0      0        2 
   2   chr2_87915062     AOna    G    A        0      0        2 
   2   chr2_87915062     ASom    G    A        0      0        2 
   2   chr2_87915062     HCab    G    A        1      2        2 
   2   chr2_87915062     HPrz    G    A        1      2        2 
   2   chr2_87915062     ZBoe    G    A        0      0        2 
   2   chr2_87915062     ZGre    G    A        0      0        2 
   2   chr2_87915062     ZHar    G    A        0      0        2 
   2   chr2_87915062   Sample    G    A        0      0        2 
   2   chr2_87919816     AAsi    C    T        0      0        2 
   2   chr2_87919816     AKia    C    T        0      0        2 
   2   chr2_87919816     AOna    C    T        0      0        2 
   2   chr2_87919816     ASom    C    T        0      0        2 
   2   chr2_87919816     HCab    C    T      0.5      1        2 
   2   chr2_87919816     HPrz    C    T        0      0        2 
   2   chr2_87919816     ZBoe    C    T        0      0        2 
   2   chr2_87919816     ZGre    C    T        0      0        2 
   2   chr2_87919816     ZHar    C    T        0      0        2 
   2   chr2_87919816   Sample    C    T        0      0        2 
   2   chr2_87929731     AAsi    G    T        0      0        2 
   2   chr2_87929731     AKia    G    T        0      0        2 
   2   chr2_87929731     AOna    G    T        0      0        2 
   2   chr2_87929731     ASom    G    T        0      0        2 
   2   chr2_87929731     HCab    G    T      0.5      1        2 
   2   chr2_87929731     HPrz    G    T        0      0        2 
   2   chr2_87929731     ZBoe    G    T        0      0        2 
   2   chr2_87929731     ZGre    G    T        0      0        2 
   2   chr2_87929731     ZHar    G    T        0      0        2 
   2   chr2_87929731   Sample    G    T        0      0        2 
   2   chr2_87930185     AAsi    G    A        0      0        2 
   2   chr2_87930185     AKia    G    A        0      0        2 
   2   chr2_87930185     AOna    G    A        0      0        2 
   2   chr2_87930185     ASom    G    A        0      0        2 
   2   chr2_87930185     HCab    G    A        1      2        2 
   2   chr2_87930185     HPrz    G    A        1      2        2 
   2   chr2_87930185     ZBoe    G    A        0      0        2 
   2   chr2_87930185     ZGre    G    A        0      0        2 
   2   chr2_87930185     ZHar    G    A        0      0        2 
   2   chr2_87930185   Sample    G    A        0      0        2 
   2   chr2_87931761     AAsi    C    T        0      0        2 
   2   chr2_87931761     AKia    C    T        0      0        2 
   2   chr2_87931761     AOna    C    T        0      0        2 
   2   chr2_87931761     ASom    C    T        0      0        2 
   2   chr2_87931761     HCab    C    T        0      0        2 
   2   chr2_87931761     HPrz    C    T        0      0        2 
   2   chr2_87931761     ZBoe    C    T        0      0        2 
   2   chr2_87931761     ZGre    C    T      0.5      1        2 
   2   chr2_87931761     ZHar    C    T        0      0        2 
   2   chr2_87931761   Sample    C    T        0      0        2 
   2   chr2_87934741     AAsi    C    T        0      0        2 
   2   chr2_87934741     AKia    C    T        0      0        2 
   2   chr2_87934741     AOna    C    T        0      0        2 
   2   chr2_87934741     ASom    C    T        0      0        2 
   2   chr2_87934741     HCab    C    T        1      2        2 
   2   chr2_87934741     HPrz    C    T        1      2        2 
   2   chr2_87934741     ZBoe    C    T        0      0        2 
   2   chr2_87934741     ZGre    C    T        0      0        2 
   2   chr2_87934741     ZHar    C    T        0      0        2 
   2   chr2_87934741   Sample    C    T        0      0        2 
   2   chr2_87945883     AAsi    T    C        0      0        2 
   2   chr2_87945883     AKia    T    C        0      0        2 
   2   chr2_87945883     AOna    T    C        0      0        2 
   2   chr2_87945883     ASom    T    C        0      0        2 
   2   chr2_87945883     HCab    T    C        1      2        2 
   2   chr2_87945883     HPrz    T    C        1      2        2 
   2   chr2_87945883     ZBoe    T    C        0      0        2 
   2   chr2_87945883     ZGre    T    C        0      0        2 
   2   chr2_87945883     ZHar    T    C        0      0        2 
   2   chr2_87945883   Sample    T    C        0      0        2 
   2   chr2_87946639     AAsi    T    C        0      0        2 
   2   chr2_87946639     AKia    T    C        0      0        2 
   2   chr2_87946639     AOna    T    C        1      2        2 
   2   chr2_87946639     ASom    T    C        0      0        2 
   2   chr2_87946639     HCab    T    C        0      0        2 
   2   chr2_87946639     HPrz    T    C        0      0        2 
   2   chr2_87946639     ZBoe    T    C        1      2        2 
   2   chr2_87946639     ZGre    T    C        1      2        2 
   2   chr2_87946639     ZHar    T    C        0      0        2 
   2   chr2_87946639   Sample    T    C        0      0        2 
   2   chr2_87951548     AAsi    T    G        0      0        2 
   2   chr2_87951548     AKia    T    G        1      2        2 
   2   chr2_87951548     AOna    T    G        1      2        2 
   2   chr2_87951548     ASom    T    G        0      0        2 
   2   chr2_87951548     HCab    T    G        0      0        2 
   2   chr2_87951548     HPrz    T    G        0      0        2 
   2   chr2_87951548     ZBoe    T    G        0      0        2 
   2   chr2_87951548     ZGre    T    G        0      0        2 
   2   chr2_87951548     ZHar    T    G        0      0        2 
   2   chr2_87951548   Sample    T    G        0      0        2 
   2   chr2_87954751     AAsi    T    G        0      0        2 
   2   chr2_87954751     AKia    T    G        0      0        2 
   2   chr2_87954751     AOna    T    G        0      0        2 
   2   chr2_87954751     ASom    T    G      0.5      1        2 
   2   chr2_87954751     HCab    T    G        0      0        2 
   2   chr2_87954751     HPrz    T    G        0      0        2 
   2   chr2_87954751     ZBoe    T    G        0      0        2 
   2   chr2_87954751     ZGre    T    G        0      0        2 
   2   chr2_87954751     ZHar    T    G        0      0        2 
   2   chr2_87954751   Sample    T    G        0      0        2 
   2   chr2_87969007     AAsi    T    C        0      0        2 
   2   chr2_87969007     AKia    T    C        0      0        2 
   2   chr2_87969007     AOna    T    C        0      0        2 
   2   chr2_87969007     ASom    T    C        0      0        2 
   2   chr2_87969007     HCab    T    C        0      0        2 
   2   chr2_87969007     HPrz    T    C        0      0        2 
   2   chr2_87969007     ZBoe    T    C        0      0        2 
   2   chr2_87969007     ZGre    T    C      0.5      1        2 
   2   chr2_87969007     ZHar    T    C        0      0        2 
   2   chr2_87969007   Sample    T    C        0      0        2 
   2   chr2_87975295     AAsi    T    C        0      0        2 
   2   chr2_87975295     AKia    T    C        0      0        2 
   2   chr2_87975295     AOna    T    C        0      0        2 
   2   chr2_87975295     ASom    T    C        0      0        2 
   2   chr2_87975295     HCab    T    C      0.5      1        2 
   2   chr2_87975295     HPrz    T    C        1      2        2 
   2   chr2_87975295     ZBoe    T    C        0      0        2 
   2   chr2_87975295     ZGre    T    C        0      0        2 
   2   chr2_87975295     ZHar    T    C        0      0        2 
   2   chr2_87975295   Sample    T    C        0      0        2 
   2   chr2_87975579     AAsi    G    A        1      2        2 
   2   chr2_87975579     AKia    G    A        1      2        2 
   2   chr2_87975579     AOna    G    A        1      2        2 
   2   chr2_87975579     ASom    G    A        1      2        2 
   2   chr2_87975579     HCab    G    A        0      0        2 
   2   chr2_87975579     HPrz    G    A        0      0        2 
   2   chr2_87975579     ZBoe    G    A        0      0        2 
   2   chr2_87975579     ZGre    G    A        0      0        2 
   2   chr2_87975579     ZHar    G    A        0      0        2 
   2   chr2_87975579   Sample    G    A        1      2        2 
   2   chr2_87978654     AAsi    T    C        0      0        2 
   2   chr2_87978654     AKia    T    C        0      0        2 
   2   chr2_87978654     AOna    T    C        0      0        2 
   2   chr2_87978654     ASom    T    C        0      0        2 
   2   chr2_87978654     HCab    T    C      0.5      1        2 
   2   chr2_87978654     HPrz    T    C        0      0        2 
   2   chr2_87978654     ZBoe    T    C        0      0        2 
   2   chr2_87978654     ZGre    T    C        0      0        2 
   2   chr2_87978654     ZHar    T    C        0      0        2 
   2   chr2_87978654   Sample    T    C        0      0        2 
   2   chr2_87998709     AAsi    G    T        0      0        2 
   2   chr2_87998709     AKia    G    T        0      0        2 
   2   chr2_87998709     AOna    G    T        0      0        2 
   2   chr2_87998709     ASom    G    T        0      0        2 
   2   chr2_87998709     HCab    G    T        1      2        2 
   2   chr2_87998709     HPrz    G    T        1      2        2 
   2   chr2_87998709     ZBoe    G    T        0      0        2 
   2   chr2_87998709     ZGre    G    T        0      0        2 
   2   chr2_87998709     ZHar    G    T        0      0        2 
   2   chr2_87998709   Sample    G    T        0      0        2 
   2   chr2_88011963     AAsi    G    C        0      0        2 
   2   chr2_88011963     AKia    G    C        0      0        2 
   2   chr2_88011963     AOna    G    C        0      0        2 
   2   chr2_88011963     ASom    G    C      0.5      1        2 
   2   chr2_88011963     HCab    G    C        0      0        2 
   2   chr2_88011963     HPrz    G    C        0      0        2 
   2   chr2_88011963     ZBoe    G    C        0      0        2 
   2   chr2_88011963     ZGre    G    C        0      0        2 
   2   chr2_88011963     ZHar    G    C        0      0        2 
   2   chr2_88011963   Sample    G    C        1      2        2 
   2   chr2_88027528     AAsi    T    A        0      0        2 
   2   chr2_88027528     AKia    T    A        0      0        2 
   2   chr2_88027528     AOna    T    A        0      0        2 
   2   chr2_88027528     ASom    T    A      0.5      1        2 
   2   chr2_88027528     HCab    T    A        0      0        2 
   2   chr2_88027528     HPrz    T    A        0      0        2 
   2   chr2_88027528     ZBoe    T    A        0      0        2 
   2   chr2_88027528     ZGre    T    A        0      0        2 
   2   chr2_88027528     ZHar    T    A        0      0        2 
   2   chr2_88027528   Sample    T    A        0      0        2 
   2   chr2_88029750     AAsi    A    G        0      0        2 
   2   chr2_88029750     AKia    A    G        0      0        2 
   2   chr2_88029750     AOna    A    G        0      0        2 
   2   chr2_88029750     ASom    A    G        0      0        2 
   2   chr2_88029750     HCab    A    G        0      0        2 
   2   chr2_88029750     HPrz    A    G      0.5      1        2 
   2   chr2_88029750     ZBoe    A    G        0      0        2 
   2   chr2_88029750     ZGre    A    G        0      0        2 
   2   chr2_88029750     ZHar    A    G        0      0        2 
   2   chr2_88029750   Sample    A    G        0      0        2 
   2   chr2_88036513     AAsi    T    C        0      0        2 
   2   chr2_88036513     AKia    T    C        0      0        2 
   2   chr2_88036513     AOna    T    C        0      0        2 
   2   chr2_88036513     ASom    T    C        0      0        2 
   2   chr2_88036513     HCab    T    C        0      0        2 
   2   chr2_88036513     HPrz    T    C        0      0        2 
   2   chr2_88036513     ZBoe    T    C        0      0        2 
   2   chr2_88036513     ZGre    T    C        1      2        2 
   2   chr2_88036513     ZHar    T    C        0      0        2 
   2   chr2_88036513   Sample    T    C        0      0        2 
   2   chr2_88046989     AAsi    G    A        0      0        2 
   2   chr2_88046989     AKia    G    A        0      0        2 
   2   chr2_88046989     AOna    G    A        0      0        2 
   2   chr2_88046989     ASom    G    A        0      0        2 
   2   chr2_88046989     HCab    G    A        1      2        2 
   2   chr2_88046989     HPrz    G    A        1      2        2 
   2   chr2_88046989     ZBoe    G    A        0      0        2 
   2   chr2_88046989     ZGre    G    A        0      0        2 
   2   chr2_88046989     ZHar    G    A        0      0        2 
   2   chr2_88046989   Sample    G    A        0      0        2 
   2   chr2_88050317     AAsi    T    A        0      0        2 
   2   chr2_88050317     AKia    T    A        0      0        2 
   2   chr2_88050317     AOna    T    A        0      0        2 
   2   chr2_88050317     ASom    T    A        0      0        2 
   2   chr2_88050317     HCab    T    A        1      2        2 
   2   chr2_88050317     HPrz    T    A        1      2        2 
   2   chr2_88050317     ZBoe    T    A        0      0        2 
   2   chr2_88050317     ZGre    T    A        0      0        2 
   2   chr2_88050317     ZHar    T    A        0      0        2 
   2   chr2_88050317   Sample    T    A        0      0        2 
   2   chr2_88059354     AAsi    C    G        0      0        2 
   2   chr2_88059354     AKia    C    G        0      0        2 
   2   chr2_88059354     AOna    C    G        0      0        2 
   2   chr2_88059354     ASom    C    G        0      0        2 
   2   chr2_88059354     HCab    C    G      0.5      1        2 
   2   chr2_88059354     HPrz    C    G      0.5      1        2 
   2   chr2_88059354     ZBoe    C    G        0      0        2 
   2   chr2_88059354     ZGre    C    G        0      0        2 
   2   chr2_88059354     ZHar    C    G        0      0        2 
   2   chr2_88059354   Sample    C    G        0      0        2 
   2   chr2_88059969     AAsi    C    T        0      0        2 
   2   chr2_88059969     AKia    C    T        0      0        2 
   2   chr2_88059969     AOna    C    T        0      0        2 
   2   chr2_88059969     ASom    C    T        0      0        2 
   2   chr2_88059969     HCab    C    T        1      2        2 
   2   chr2_88059969     HPrz    C    T        1      2        2 
   2   chr2_88059969     ZBoe    C    T        0      0        2 
   2   chr2_88059969     ZGre    C    T        0      0        2 
   2   chr2_88059969     ZHar    C    T        0      0        2 
   2   chr2_88059969   Sample    C    T        0      0        2 
   2   chr2_88060490     AAsi    G    A        1      2        2 
   2   chr2_88060490     AKia    G    A        0      0        2 
   2   chr2_88060490     AOna    G    A        0      0        2 
   2   chr2_88060490     ASom    G    A        1      2        2 
   2   chr2_88060490     HCab    G    A        0      0        2 
   2   chr2_88060490     HPrz    G    A        0      0        2 
   2   chr2_88060490     ZBoe    G    A        0      0        2 
   2   chr2_88060490     ZGre    G    A        0      0        2 
   2   chr2_88060490     ZHar    G    A        0      0        2 
   2   chr2_88060490   Sample    G    A        1      2        2 
   2   chr2_88070856     AAsi    A    G        0      0        2 
   2   chr2_88070856     AKia    A    G        0      0        2 
   2   chr2_88070856     AOna    A    G        0      0        2 
   2   chr2_88070856     ASom    A    G        0      0        2 
   2   chr2_88070856     HCab    A    G        0      0        2 
   2   chr2_88070856     HPrz    A    G      0.5      1        2 
   2   chr2_88070856     ZBoe    A    G        0      0        2 
   2   chr2_88070856     ZGre    A    G        0      0        2 
   2   chr2_88070856     ZHar    A    G        0      0        2 
   2   chr2_88070856   Sample    A    G        0      0        2 
   2   chr2_88073542     AAsi    A    G        0      0        2 
   2   chr2_88073542     AKia    A    G        0      0        2 
   2   chr2_88073542     AOna    A    G        0      0        2 
   2   chr2_88073542     ASom    A    G        0      0        2 
   2   chr2_88073542     HCab    A    G        0      0        2 
   2   chr2_88073542     HPrz    A    G        0      0        2 
   2   chr2_88073542     ZBoe    A    G      0.5      1        2 
   2   chr2_88073542     ZGre    A    G        0      0        2 
   2   chr2_88073542     ZHar    A    G        0      0        2 
   2   chr2_88073542   Sample    A    G        0      0        2 
   2   chr2_88083435     AAsi    G    A        0      0        2 
   2   chr2_88083435     AKia    G    A        0      0        2 
   2   chr2_88083435     AOna    G    A        0      0        2 
   2   chr2_88083435     ASom    G    A        0      0        2 
   2   chr2_88083435     HCab    G    A        0      0        2 
   2   chr2_88083435     HPrz    G    A      0.5      1        2 
   2   chr2_88083435     ZBoe    G    A        0      0        2 
   2   chr2_88083435     ZGre    G    A        0      0        2 
   2   chr2_88083435     ZHar    G    A        0      0        2 
   2   chr2_88083435   Sample    G    A        0      0        2 
   2   chr2_88083881     AAsi    C    T        0      0        2 
   2   chr2_88083881     AKia    C    T        0      0        2 
   2   chr2_88083881     AOna    C    T        0      0        2 
   2   chr2_88083881     ASom    C    T        0      0        2 
   2   chr2_88083881     HCab    C    T        0      0        2 
   2   chr2_88083881     HPrz    C    T        0      0        2 
   2   chr2_88083881     ZBoe    C    T        0      0        2 
   2   chr2_88083881     ZGre    C    T      0.5      1        2 
   2   chr2_88083881     ZHar    C    T        0      0        2 
   2   chr2_88083881   Sample    C    T        0      0        2 
   2   chr2_88084790     AAsi    C    A        0      0        2 
   2   chr2_88084790     AKia    C    A        1      2        2 
   2   chr2_88084790     AOna    C    A        1      2        2 
   2   chr2_88084790     ASom    C    A        0      0        2 
   2   chr2_88084790     HCab    C    A        0      0        2 
   2   chr2_88084790     HPrz    C    A        0      0        2 
   2   chr2_88084790     ZBoe    C    A        0      0        2 
   2   chr2_88084790     ZGre    C    A        0      0        2 
   2   chr2_88084790     ZHar    C    A        0      0        2 
   2   chr2_88084790   Sample    C    A        0      0        2 
   2   chr2_88085445     AAsi    C    G        0      0        2 
   2   chr2_88085445     AKia    C    G        0      0        2 
   2   chr2_88085445     AOna    C    G        0      0        2 
   2   chr2_88085445     ASom    C    G        0      0        2 
   2   chr2_88085445     HCab    C    G        1      2        2 
   2   chr2_88085445     HPrz    C    G        1      2        2 
   2   chr2_88085445     ZBoe    C    G        0      0        2 
   2   chr2_88085445     ZGre    C    G        0      0        2 
   2   chr2_88085445     ZHar    C    G        0      0        2 
   2   chr2_88085445   Sample    C    G        0      0        2 
   2   chr2_88086001     AAsi    T    C        0      0        2 
   2   chr2_88086001     AKia    T    C        0      0        2 
   2   chr2_88086001     AOna    T    C        0      0        2 
   2   chr2_88086001     ASom    T    C        0      0        2 
   2   chr2_88086001     HCab    T    C        0      0        2 
   2   chr2_88086001     HPrz    T    C        0      0        2 
   2   chr2_88086001     ZBoe    T    C        0      0        2 
   2   chr2_88086001     ZGre    T    C        1      2        2 
   2   chr2_88086001     ZHar    T    C        0      0        2 
   2   chr2_88086001   Sample    T    C        0      0        2 
   2   chr2_88086197     AAsi    C    A        0      0        2 
   2   chr2_88086197     AKia    C    A        1      2        2 
   2   chr2_88086197     AOna    C    A        1      2        2 
   2   chr2_88086197     ASom    C    A        0      0        2 
   2   chr2_88086197     HCab    C    A        0      0        2 
   2   chr2_88086197     HPrz    C    A        0      0        2 
   2   chr2_88086197     ZBoe    C    A        0      0        2 
   2   chr2_88086197     ZGre    C    A        0      0        2 
   2   chr2_88086197     ZHar    C    A        0      0        2 
   2   chr2_88086197   Sample    C    A        0      0        2 
   2   chr2_88112885     AAsi    T    C        0      0        2 
   2   chr2_88112885     AKia    T    C        0      0        2 
   2   chr2_88112885     AOna    T    C        0      0        2 
   2   chr2_88112885     ASom    T    C        0      0        2 
   2   chr2_88112885     HCab    T    C      0.5      1        2 
   2   chr2_88112885     HPrz    T    C        0      0        2 
   2   chr2_88112885     ZBoe    T    C        0      0        2 
   2   chr2_88112885     ZGre    T    C        0      0        2 
   2   chr2_88112885     ZHar    T    C        0      0        2 
   2   chr2_88112885   Sample    T    C        0      0        2 
   2   chr2_88116366     AAsi    T    C        0      0        2 
   2   chr2_88116366     AKia    T    C        0      0        2 
   2   chr2_88116366     AOna    T    C        0      0        2 
   2   chr2_88116366     ASom    T    C        0      0        2 
   2   chr2_88116366     HCab    T    C        0      0        2 
   2   chr2_88116366     HPrz    T    C        0      0        2 
   2   chr2_88116366     ZBoe    T    C        0      0        2 
   2   chr2_88116366     ZGre    T    C        0      0        2 
   2   chr2_88116366     ZHar    T    C        1      2        2 
   2   chr2_88116366   Sample    T    C        0      0        2 
   2   chr2_88122859     AAsi    T    C        0      0        2 
   2   chr2_88122859     AKia    T    C        0      0        2 
   2   chr2_88122859     AOna    T    C        0      0        2 
   2   chr2_88122859     ASom    T    C        0      0        2 
   2   chr2_88122859     HCab    T    C        0      0        2 
   2   chr2_88122859     HPrz    T    C        0      0        2 
   2   chr2_88122859     ZBoe    T    C        0      0        2 
   2   chr2_88122859     ZGre    T    C        1      2        2 
   2   chr2_88122859     ZHar    T    C        0      0        2 
   2   chr2_88122859   Sample    T    C        0      0        2 
   2   chr2_88126547     AAsi    A    G        0      0        2 
   2   chr2_88126547     AKia    A    G        0      0        2 
   2   chr2_88126547     AOna    A    G        0      0        2 
   2   chr2_88126547     ASom    A    G        0      0        2 
   2   chr2_88126547     HCab    A    G        0      0        2 
   2   chr2_88126547     HPrz    A    G        0      0        2 
   2   chr2_88126547     ZBoe    A    G        0      0        2 
   2   chr2_88126547     ZGre    A    G        1      2        2 
   2   chr2_88126547     ZHar    A    G        0      0        2 
   2   chr2_88126547   Sample    A    G        0      0        2 
   2   chr2_88126616     AAsi    C    A        0      0        2 
   2   chr2_88126616     AKia    C    A        0      0        2 
   2   chr2_88126616     AOna    C    A        0      0        2 
   2   chr2_88126616     ASom    C    A        0      0        2 
   2   chr2_88126616     HCab    C    A        0      0        2 
   2   chr2_88126616     HPrz    C    A        0      0        2 
   2   chr2_88126616     ZBoe    C    A      0.5      1        2 
   2   chr2_88126616     ZGre    C    A        0      0        2 
   2   chr2_88126616     ZHar    C    A        0      0        2 
   2   chr2_88126616   Sample    C    A        0      0        2 
   2   chr2_88133231     AAsi    C    T        0      0        2 
   2   chr2_88133231     AKia    C    T        0      0        2 
   2   chr2_88133231     AOna    C    T        0      0        2 
   2   chr2_88133231     ASom    C    T        0      0        2 
   2   chr2_88133231     HCab    C    T        1      2        2 
   2   chr2_88133231     HPrz    C    T        1      2        2 
   2   chr2_88133231     ZBoe    C    T        0      0        2 
   2   chr2_88133231     ZGre    C    T        0      0        2 
   2   chr2_88133231     ZHar    C    T        0      0        2 
   2   chr2_88133231   Sample    C    T        0      0        2 
   2   chr2_88134882     AAsi    C    A        0      0        2 
   2   chr2_88134882     AKia    C    A        0      0        2 
   2   chr2_88134882     AOna    C    A        0      0        2 
   2   chr2_88134882     ASom    C    A        0      0        2 
   2   chr2_88134882     HCab    C    A        1      2        2 
   2   chr2_88134882     HPrz    C    A        1      2        2 
   2   chr2_88134882     ZBoe    C    A        0      0        2 
   2   chr2_88134882     ZGre    C    A        0      0        2 
   2   chr2_88134882     ZHar    C    A        0      0        2 
   2   chr2_88134882   Sample    C    A        0      0        2 
   2   chr2_88136753     AAsi    C    T        0      0        2 
   2   chr2_88136753     AKia    C    T        0      0        2 
   2   chr2_88136753     AOna    C    T        0      0        2 
   2   chr2_88136753     ASom    C    T        0      0        2 
   2   chr2_88136753     HCab    C    T        0      0        2 
   2   chr2_88136753     HPrz    C    T        0      0        2 
   2   chr2_88136753     ZBoe    C    T        1      2        2 
   2   chr2_88136753     ZGre    C    T        0      0        2 
   2   chr2_88136753     ZHar    C    T        0      0        2 
   2   chr2_88136753   Sample    C    T        0      0        2 
   2   chr2_88137354     AAsi    T    C        0      0        2 
   2   chr2_88137354     AKia    T    C        0      0        2 
   2   chr2_88137354     AOna    T    C        0      0        2 
   2   chr2_88137354     ASom    T    C        0      0        2 
   2   chr2_88137354     HCab    T    C        0      0        2 
   2   chr2_88137354     HPrz    T    C        0      0        2 
   2   chr2_88137354     ZBoe    T    C        0      0        2 
   2   chr2_88137354     ZGre    T    C        1      2        2 
   2   chr2_88137354     ZHar    T    C        0      0        2 
   2   chr2_88137354   Sample    T    C        0      0        2 
   2   chr2_88137835     AAsi    A    C        0      0        2 
   2   chr2_88137835     AKia    A    C        0      0        2 
   2   chr2_88137835     AOna    A    C        0      0        2 
   2   chr2_88137835     ASom    A    C      0.5      1        2 
   2   chr2_88137835     HCab    A    C        0      0        2 
   2   chr2_88137835     HPrz    A    C        0      0        2 
   2   chr2_88137835     ZBoe    A    C        0      0        2 
   2   chr2_88137835     ZGre    A    C        0      0        2 
   2   chr2_88137835     ZHar    A    C        0      0        2 
   2   chr2_88137835   Sample    A    C        0      0        2 
   2   chr2_88141625     AAsi    T    C      0.5      1        2 
   2   chr2_88141625     AKia    T    C        0      0        2 
   2   chr2_88141625     AOna    T    C        0      0        2 
   2   chr2_88141625     ASom    T    C        1      2        2 
   2   chr2_88141625     HCab    T    C        0      0        2 
   2   chr2_88141625     HPrz    T    C        0      0        2 
   2   chr2_88141625     ZBoe    T    C        0      0        2 
   2   chr2_88141625     ZGre    T    C        0      0        2 
   2   chr2_88141625     ZHar    T    C        0      0        2 
   2   chr2_88141625   Sample    T    C        1      2        2 
   2   chr2_88147366     AAsi    C    T        0      0        2 
   2   chr2_88147366     AKia    C    T        0      0        2 
   2   chr2_88147366     AOna    C    T      0.5      1        2 
   2   chr2_88147366     ASom    C    T        0      0        2 
   2   chr2_88147366     HCab    C    T        0      0        2 
   2   chr2_88147366     HPrz    C    T        0      0        2 
   2   chr2_88147366     ZBoe    C    T        0      0        2 
   2   chr2_88147366     ZGre    C    T        0      0        2 
   2   chr2_88147366     ZHar    C    T        0      0        2 
   2   chr2_88147366   Sample    C    T        0      0        2 
   2   chr2_88152953     AAsi    A    G        0      0        2 
   2   chr2_88152953     AKia    A    G        0      0        2 
   2   chr2_88152953     AOna    A    G        0      0        2 
   2   chr2_88152953     ASom    A    G        0      0        2 
   2   chr2_88152953     HCab    A    G        1      2        2 
   2   chr2_88152953     HPrz    A    G        1      2        2 
   2   chr2_88152953     ZBoe    A    G        0      0        2 
   2   chr2_88152953     ZGre    A    G        0      0        2 
   2   chr2_88152953     ZHar    A    G        0      0        2 
   2   chr2_88152953   Sample    A    G        0      0        2 
   2   chr2_88154155     AAsi    G    C        0      0        2 
   2   chr2_88154155     AKia    G    C        0      0        2 
   2   chr2_88154155     AOna    G    C        0      0        2 
   2   chr2_88154155     ASom    G    C        0      0        2 
   2   chr2_88154155     HCab    G    C        1      2        2 
   2   chr2_88154155     HPrz    G    C        1      2        2 
   2   chr2_88154155     ZBoe    G    C        0      0        2 
   2   chr2_88154155     ZGre    G    C        0      0        2 
   2   chr2_88154155     ZHar    G    C        0      0        2 
   2   chr2_88154155   Sample    G    C        0      0        2 
   2   chr2_88154305     AAsi    T    C        0      0        2 
   2   chr2_88154305     AKia    T    C        1      2        2 
   2   chr2_88154305     AOna    T    C      0.5      1        2 
   2   chr2_88154305     ASom    T    C        0      0        2 
   2   chr2_88154305     HCab    T    C        0      0        2 
   2   chr2_88154305     HPrz    T    C        0      0        2 
   2   chr2_88154305     ZBoe    T    C        0      0        2 
   2   chr2_88154305     ZGre    T    C        0      0        2 
   2   chr2_88154305     ZHar    T    C        0      0        2 
   2   chr2_88154305   Sample    T    C        0      0        2 
   2   chr2_88173203     AAsi    G    A        0      0        2 
   2   chr2_88173203     AKia    G    A        0      0        2 
   2   chr2_88173203     AOna    G    A        0      0        2 
   2   chr2_88173203     ASom    G    A        0      0        2 
   2   chr2_88173203     HCab    G    A        1      2        2 
   2   chr2_88173203     HPrz    G    A        1      2        2 
   2   chr2_88173203     ZBoe    G    A        0      0        2 
   2   chr2_88173203     ZGre    G    A        0      0        2 
   2   chr2_88173203     ZHar    G    A        0      0        2 
   2   chr2_88173203   Sample    G    A        0      0        2 
   2   chr2_88178723     AAsi    A    G        0      0        2 
   2   chr2_88178723     AKia    A    G        0      0        2 
   2   chr2_88178723     AOna    A    G        0      0        2 
   2   chr2_88178723     ASom    A    G        0      0        2 
   2   chr2_88178723     HCab    A    G        0      0        2 
   2   chr2_88178723     HPrz    A    G        0      0        2 
   2   chr2_88178723     ZBoe    A    G        0      0        2 
   2   chr2_88178723     ZGre    A    G      0.5      1        2 
   2   chr2_88178723     ZHar    A    G        0      0        2 
   2   chr2_88178723   Sample    A    G        0      0        2 
   2   chr2_88182310     AAsi    T    C        0      0        2 
   2   chr2_88182310     AKia    T    C        0      0        2 
   2   chr2_88182310     AOna    T    C        0      0        2 
   2   chr2_88182310     ASom    T    C        0      0        2 
   2   chr2_88182310     HCab    T    C        0      0        2 
   2   chr2_88182310     HPrz    T    C      0.5      1        2 
   2   chr2_88182310     ZBoe    T    C        0      0        2 
   2   chr2_88182310     ZGre    T    C      0.5      1        2 
   2   chr2_88182310     ZHar    T    C        0      0        2 
   2   chr2_88182310   Sample    T    C        0      0        2 
   2   chr2_88195503     AAsi    A    C        1      2        2 
   2   chr2_88195503     AKia    A    C        0      0        2 
   2   chr2_88195503     AOna    A    C        0      0        2 
   2   chr2_88195503     ASom    A    C        1      2        2 
   2   chr2_88195503     HCab    A    C        0      0        2 
   2   chr2_88195503     HPrz    A    C        0      0        2 
   2   chr2_88195503     ZBoe    A    C        0      0        2 
   2   chr2_88195503     ZGre    A    C        0      0        2 
   2   chr2_88195503     ZHar    A    C        0      0        2 
   2   chr2_88195503   Sample    A    C        1      2        2 
   2   chr2_88199015     AAsi    A    C        1      2        2 
   2   chr2_88199015     AKia    A    C        0      0        2 
   2   chr2_88199015     AOna    A    C        0      0        2 
   2   chr2_88199015     ASom    A    C        1      2        2 
   2   chr2_88199015     HCab    A    C        0      0        2 
   2   chr2_88199015     HPrz    A    C        0      0        2 
   2   chr2_88199015     ZBoe    A    C        0      0        2 
   2   chr2_88199015     ZGre    A    C        0      0        2 
   2   chr2_88199015     ZHar    A    C        0      0        2 
   2   chr2_88199015   Sample    A    C        1      2        2 
   2   chr2_88201614     AAsi    G    A        0      0        2 
   2   chr2_88201614     AKia    G    A        0      0        2 
   2   chr2_88201614     AOna    G    A        0      0        2 
   2   chr2_88201614     ASom    G    A        0      0        2 
   2   chr2_88201614     HCab    G    A        0      0        2 
   2   chr2_88201614     HPrz    G    A        0      0        2 
   2   chr2_88201614     ZBoe    G    A        0      0        2 
   2   chr2_88201614     ZGre    G    A      0.5      1        2 
   2   chr2_88201614     ZHar    G    A        0      0        2 
   2   chr2_88201614   Sample    G    A        0      0        2 
   2   chr2_88202229     AAsi    T    C        0      0        2 
   2   chr2_88202229     AKia    T    C        0      0        2 
   2   chr2_88202229     AOna    T    C        0      0        2 
   2   chr2_88202229     ASom    T    C        0      0        2 
   2   chr2_88202229     HCab    T    C        1      2        2 
   2   chr2_88202229     HPrz    T    C        1      2        2 
   2   chr2_88202229     ZBoe    T    C        0      0        2 
   2   chr2_88202229     ZGre    T    C        0      0        2 
   2   chr2_88202229     ZHar    T    C        0      0        2 
   2   chr2_88202229   Sample    T    C        0      0        2 
   2   chr2_88203891     AAsi    C    A        0      0        2 
   2   chr2_88203891     AKia    C    A        0      0        2 
   2   chr2_88203891     AOna    C    A        0      0        2 
   2   chr2_88203891     ASom    C    A        0      0        2 
   2   chr2_88203891     HCab    C    A        0      0        2 
   2   chr2_88203891     HPrz    C    A        0      0        2 
   2   chr2_88203891     ZBoe    C    A        0      0        2 
   2   chr2_88203891     ZGre    C    A      0.5      1        2 
   2   chr2_88203891     ZHar    C    A        0      0        2 
   2   chr2_88203891   Sample    C    A        0      0        2 
   2   chr2_88207592     AAsi    C    T        0      0        2 
   2   chr2_88207592     AKia    C    T        1      2        2 
   2   chr2_88207592     AOna    C    T      0.5      1        2 
   2   chr2_88207592     ASom    C    T        0      0        2 
   2   chr2_88207592     HCab    C    T        0      0        2 
   2   chr2_88207592     HPrz    C    T        0      0        2 
   2   chr2_88207592     ZBoe    C    T        0      0        2 
   2   chr2_88207592     ZGre    C    T        0      0        2 
   2   chr2_88207592     ZHar    C    T        0      0        2 
   2   chr2_88207592   Sample    C    T        0      0        2 
   2   chr2_88252312     AAsi    G    A        1      2        2 
   2   chr2_88252312     AKia    G    A        1      2        2 
   2   chr2_88252312     AOna    G    A        1      2        2 
   2   chr2_88252312     ASom    G    A      0.5      1        2 
   2   chr2_88252312     HCab    G    A        0      0        2 
   2   chr2_88252312     HPrz    G    A        0      0        2 
   2   chr2_88252312     ZBoe    G    A        0      0        2 
   2   chr2_88252312     ZGre    G    A        0      0        2 
   2   chr2_88252312     ZHar    G    A        0      0        2 
   2   chr2_88252312   Sample    G    A        1      2        2 
   2   chr2_88253781     AAsi    C    T        0      0        2 
   2   chr2_88253781     AKia    C    T        0      0        2 
   2   chr2_88253781     AOna    C    T        0      0        2 
   2   chr2_88253781     ASom    C    T        0      0        2 
   2   chr2_88253781     HCab    C    T        0      0        2 
   2   chr2_88253781     HPrz    C    T        0      0        2 
   2   chr2_88253781     ZBoe    C    T        1      2        2 
   2   chr2_88253781     ZGre    C    T        0      0        2 
   2   chr2_88253781     ZHar    C    T        0      0        2 
   2   chr2_88253781   Sample    C    T        0      0        2 
   2   chr2_88256371     AAsi    G    A        0      0        2 
   2   chr2_88256371     AKia    G    A        1      2        2 
   2   chr2_88256371     AOna    G    A        1      2        2 
   2   chr2_88256371     ASom    G    A        0      0        2 
   2   chr2_88256371     HCab    G    A        0      0        2 
   2   chr2_88256371     HPrz    G    A        0      0        2 
   2   chr2_88256371     ZBoe    G    A        0      0        2 
   2   chr2_88256371     ZGre    G    A        0      0        2 
   2   chr2_88256371     ZHar    G    A        0      0        2 
   2   chr2_88256371   Sample    G    A        0      0        2 
   2   chr2_88269494     AAsi    A    G        0      0        2 
   2   chr2_88269494     AKia    A    G        0      0        2 
   2   chr2_88269494     AOna    A    G        0      0        2 
   2   chr2_88269494     ASom    A    G        0      0        2 
   2   chr2_88269494     HCab    A    G      0.5      1        2 
   2   chr2_88269494     HPrz    A    G        0      0        2 
   2   chr2_88269494     ZBoe    A    G        0      0        2 
   2   chr2_88269494     ZGre    A    G        0      0        2 
   2   chr2_88269494     ZHar    A    G        0      0        2 
   2   chr2_88269494   Sample    A    G        0      0        2 
   2   chr2_88276141     AAsi    C    A        0      0        2 
   2   chr2_88276141     AKia    C    A        0      0        2 
   2   chr2_88276141     AOna    C    A        0      0        2 
   2   chr2_88276141     ASom    C    A        0      0        2 
   2   chr2_88276141     HCab    C    A        0      0        2 
   2   chr2_88276141     HPrz    C    A        0      0        2 
   2   chr2_88276141     ZBoe    C    A        0      0        2 
   2   chr2_88276141     ZGre    C    A        1      2        2 
   2   chr2_88276141     ZHar    C    A        0      0        2 
   2   chr2_88276141   Sample    C    A        0      0        2 
   2   chr2_88293185     AAsi    T    C        0      0        2 
   2   chr2_88293185     AKia    T    C        0      0        2 
   2   chr2_88293185     AOna    T    C      0.5      1        2 
   2   chr2_88293185     ASom    T    C        0      0        2 
   2   chr2_88293185     HCab    T    C        0      0        2 
   2   chr2_88293185     HPrz    T    C        0      0        2 
   2   chr2_88293185     ZBoe    T    C        0      0        2 
   2   chr2_88293185     ZGre    T    C        0      0        2 
   2   chr2_88293185     ZHar    T    C        0      0        2 
   2   chr2_88293185   Sample    T    C        0      0        2 
   2   chr2_88296082     AAsi    G    A        0      0        2 
   2   chr2_88296082     AKia    G    A        0      0        2 
   2   chr2_88296082     AOna    G    A        0      0        2 
   2   chr2_88296082     ASom    G    A        0      0        2 
   2   chr2_88296082     HCab    G    A        1      2        2 
   2   chr2_88296082     HPrz    G    A        1      2        2 
   2   chr2_88296082     ZBoe    G    A        0      0        2 
   2   chr2_88296082     ZGre    G    A        0      0        2 
   2   chr2_88296082     ZHar    G    A        0      0        2 
   2   chr2_88296082   Sample    G    A        0      0        2 
   2   chr2_88299771     AAsi    C    A        0      0        2 
   2   chr2_88299771     AKia    C    A        0      0        2 
   2   chr2_88299771     AOna    C    A        0      0        2 
   2   chr2_88299771     ASom    C    A        0      0        2 
   2   chr2_88299771     HCab    C    A        0      0        2 
   2   chr2_88299771     HPrz    C    A        0      0        2 
   2   chr2_88299771     ZBoe    C    A      0.5      1        2 
   2   chr2_88299771     ZGre    C    A        0      0        2 
   2   chr2_88299771     ZHar    C    A        0      0        2 
   2   chr2_88299771   Sample    C    A        0      0        2 
   2   chr2_88300090     AAsi    C    A        0      0        2 
   2   chr2_88300090     AKia    C    A        0      0        2 
   2   chr2_88300090     AOna    C    A        0      0        2 
   2   chr2_88300090     ASom    C    A        0      0        2 
   2   chr2_88300090     HCab    C    A        0      0        2 
   2   chr2_88300090     HPrz    C    A      0.5      1        2 
   2   chr2_88300090     ZBoe    C    A        0      0        2 
   2   chr2_88300090     ZGre    C    A        0      0        2 
   2   chr2_88300090     ZHar    C    A        0      0        2 
   2   chr2_88300090   Sample    C    A        0      0        2 
   2   chr2_88313631     AAsi    G    A        0      0        2 
   2   chr2_88313631     AKia    G    A        0      0        2 
   2   chr2_88313631     AOna    G    A        0      0        2 
   2   chr2_88313631     ASom    G    A        0      0        2 
   2   chr2_88313631     HCab    G    A        0      0        2 
   2   chr2_88313631     HPrz    G    A        0      0        2 
   2   chr2_88313631     ZBoe    G    A      0.5      1        2 
   2   chr2_88313631     ZGre    G    A        0      0        2 
   2   chr2_88313631     ZHar    G    A        0      0        2 
   2   chr2_88313631   Sample    G    A        0      0        2 
   2   chr2_88314449     AAsi    A    C        0      0        2 
   2   chr2_88314449     AKia    A    C        0      0        2 
   2   chr2_88314449     AOna    A    C        0      0        2 
   2   chr2_88314449     ASom    A    C        0      0        2 
   2   chr2_88314449     HCab    A    C        1      2        2 
   2   chr2_88314449     HPrz    A    C        1      2        2 
   2   chr2_88314449     ZBoe    A    C        0      0        2 
   2   chr2_88314449     ZGre    A    C        0      0        2 
   2   chr2_88314449     ZHar    A    C        0      0        2 
   2   chr2_88314449   Sample    A    C        0      0        2 
   2   chr2_88314679     AAsi    C    T        0      0        2 
   2   chr2_88314679     AKia    C    T        0      0        2 
   2   chr2_88314679     AOna    C    T        0      0        2 
   2   chr2_88314679     ASom    C    T        0      0        2 
   2   chr2_88314679     HCab    C    T        1      2        2 
   2   chr2_88314679     HPrz    C    T      0.5      1        2 
   2   chr2_88314679     ZBoe    C    T        0      0        2 
   2   chr2_88314679     ZGre    C    T        0      0        2 
   2   chr2_88314679     ZHar    C    T        0      0        2 
   2   chr2_88314679   Sample    C    T        0      0        2 
   2   chr2_88315140     AAsi    A    C        0      0        2 
   2   chr2_88315140     AKia    A    C        0      0        2 
   2   chr2_88315140     AOna    A    C        0      0        2 
   2   chr2_88315140     ASom    A    C        0      0        2 
   2   chr2_88315140     HCab    A    C        1      2        2 
   2   chr2_88315140     HPrz    A    C        1      2        2 
   2   chr2_88315140     ZBoe    A    C        0      0        2 
   2   chr2_88315140     ZGre    A    C        0      0        2 
   2   chr2_88315140     ZHar    A    C        0      0        2 
   2   chr2_88315140   Sample    A    C        0      0        2 
   2   chr2_88315383     AAsi    G    T        1      2        2 
   2   chr2_88315383     AKia    G    T        0      0        2 
   2   chr2_88315383     AOna    G    T        0      0        2 
   2   chr2_88315383     ASom    G    T      0.5      1        2 
   2   chr2_88315383     HCab    G    T        0      0        2 
   2   chr2_88315383     HPrz    G    T        0      0        2 
   2   chr2_88315383     ZBoe    G    T        0      0        2 
   2   chr2_88315383     ZGre    G    T        0      0        2 
   2   chr2_88315383     ZHar    G    T        0      0        2 
   2   chr2_88315383   Sample    G    T        1      2        2 
   2   chr2_88315509     AAsi    T    C        0      0        2 
   2   chr2_88315509     AKia    T    C      0.5      1        2 
   2   chr2_88315509     AOna    T    C        1      2        2 
   2   chr2_88315509     ASom    T    C        0      0        2 
   2   chr2_88315509     HCab    T    C        0      0        2 
   2   chr2_88315509     HPrz    T    C        0      0        2 
   2   chr2_88315509     ZBoe    T    C        0      0        2 
   2   chr2_88315509     ZGre    T    C        0      0        2 
   2   chr2_88315509     ZHar    T    C        0      0        2 
   2   chr2_88315509   Sample    T    C        0      0        2 
   2   chr2_88316074     AAsi    T    C        0      0        2 
   2   chr2_88316074     AKia    T    C      0.5      1        2 
   2   chr2_88316074     AOna    T    C      0.5      1        2 
   2   chr2_88316074     ASom    T    C        0      0        2 
   2   chr2_88316074     HCab    T    C        0      0        2 
   2   chr2_88316074     HPrz    T    C        0      0        2 
   2   chr2_88316074     ZBoe    T    C        0      0        2 
   2   chr2_88316074     ZGre    T    C        0      0        2 
   2   chr2_88316074     ZHar    T    C        0      0        2 
   2   chr2_88316074   Sample    T    C        0      0        2 
   2   chr2_88322877     AAsi    C    T        0      0        2 
   2   chr2_88322877     AKia    C    T        0      0        2 
   2   chr2_88322877     AOna    C    T        0      0        2 
   2   chr2_88322877     ASom    C    T        0      0        2 
   2   chr2_88322877     HCab    C    T      0.5      1        2 
   2   chr2_88322877     HPrz    C    T        0      0        2 
   2   chr2_88322877     ZBoe    C    T        0      0        2 
   2   chr2_88322877     ZGre    C    T        0      0        2 
   2   chr2_88322877     ZHar    C    T        0      0        2 
   2   chr2_88322877   Sample    C    T        0      0        2 
   2   chr2_88334324     AAsi    T    A        0      0        2 
   2   chr2_88334324     AKia    T    A        0      0        2 
   2   chr2_88334324     AOna    T    A        0      0        2 
   2   chr2_88334324     ASom    T    A        0      0        2 
   2   chr2_88334324     HCab    T    A        0      0        2 
   2   chr2_88334324     HPrz    T    A        0      0        2 
   2   chr2_88334324     ZBoe    T    A        0      0        2 
   2   chr2_88334324     ZGre    T    A      0.5      1        2 
   2   chr2_88334324     ZHar    T    A        0      0        2 
   2   chr2_88334324   Sample    T    A        0      0        2 
   2   chr2_88349385     AAsi    G    A        0      0        2 
   2   chr2_88349385     AKia    G    A      0.5      1        2 
   2   chr2_88349385     AOna    G    A        0      0        2 
   2   chr2_88349385     ASom    G    A        0      0        2 
   2   chr2_88349385     HCab    G    A        0      0        2 
   2   chr2_88349385     HPrz    G    A        0      0        2 
   2   chr2_88349385     ZBoe    G    A        0      0        2 
   2   chr2_88349385     ZGre    G    A        0      0        2 
   2   chr2_88349385     ZHar    G    A        0      0        2 
   2   chr2_88349385   Sample    G    A        0      0        2 
   2   chr2_88355478     AAsi    T    C        0      0        2 
   2   chr2_88355478     AKia    T    C        0      0        2 
   2   chr2_88355478     AOna    T    C        0      0        2 
   2   chr2_88355478     ASom    T    C        0      0        2 
   2   chr2_88355478     HCab    T    C      0.5      1        2 
   2   chr2_88355478     HPrz    T    C        0      0        2 
   2   chr2_88355478     ZBoe    T    C        0      0        2 
   2   chr2_88355478     ZGre    T    C        0      0        2 
   2   chr2_88355478     ZHar    T    C        0      0        2 
   2   chr2_88355478   Sample    T    C        0      0        2 
   2   chr2_88357166     AAsi    A    G        0      0        2 
   2   chr2_88357166     AKia    A    G        0      0        2 
   2   chr2_88357166     AOna    A    G        0      0        2 
   2   chr2_88357166     ASom    A    G        0      0        2 
   2   chr2_88357166     HCab    A    G        0      0        2 
   2   chr2_88357166     HPrz    A    G        0      0        2 
   2   chr2_88357166     ZBoe    A    G        0      0        2 
   2   chr2_88357166     ZGre    A    G      0.5      1        2 
   2   chr2_88357166     ZHar    A    G        0      0        2 
   2   chr2_88357166   Sample    A    G        0      0        2 
   2   chr2_88381592     AAsi    C    T        0      0        2 
   2   chr2_88381592     AKia    C    T        0      0        2 
   2   chr2_88381592     AOna    C    T        0      0        2 
   2   chr2_88381592     ASom    C    T        0      0        2 
   2   chr2_88381592     HCab    C    T        0      0        2 
   2   chr2_88381592     HPrz    C    T        0      0        2 
   2   chr2_88381592     ZBoe    C    T      0.5      1        2 
   2   chr2_88381592     ZGre    C    T        0      0        2 
   2   chr2_88381592     ZHar    C    T        0      0        2 
   2   chr2_88381592   Sample    C    T        0      0        2 
   2   chr2_88383219     AAsi    A    T        0      0        2 
   2   chr2_88383219     AKia    A    T        0      0        2 
   2   chr2_88383219     AOna    A    T      0.5      1        2 
   2   chr2_88383219     ASom    A    T        0      0        2 
   2   chr2_88383219     HCab    A    T        0      0        2 
   2   chr2_88383219     HPrz    A    T        0      0        2 
   2   chr2_88383219     ZBoe    A    T        0      0        2 
   2   chr2_88383219     ZGre    A    T        0      0        2 
   2   chr2_88383219     ZHar    A    T        0      0        2 
   2   chr2_88383219   Sample    A    T        0      0        2 
   2   chr2_88384491     AAsi    C    T        0      0        2 
   2   chr2_88384491     AKia    C    T        0      0        2 
   2   chr2_88384491     AOna    C    T        0      0        2 
   2   chr2_88384491     ASom    C    T        0      0        2 
   2   chr2_88384491     HCab    C    T        0      0        2 
   2   chr2_88384491     HPrz    C    T        0      0        2 
   2   chr2_88384491     ZBoe    C    T        1      2        2 
   2   chr2_88384491     ZGre    C    T        0      0        2 
   2   chr2_88384491     ZHar    C    T        0      0        2 
   2   chr2_88384491   Sample    C    T        0      0        2 
   2   chr2_88388689     AAsi    G    C        0      0        2 
   2   chr2_88388689     AKia    G    C        0      0        2 
   2   chr2_88388689     AOna    G    C        0      0        2 
   2   chr2_88388689     ASom    G    C        0      0        2 
   2   chr2_88388689     HCab    G    C        0      0        2 
   2   chr2_88388689     HPrz    G    C        0      0        2 
   2   chr2_88388689     ZBoe    G    C        0      0        2 
   2   chr2_88388689     ZGre    G    C        1      2        2 
   2   chr2_88388689     ZHar    G    C        0      0        2 
   2   chr2_88388689   Sample    G    C        0      0        2 
   2   chr2_88395882     AAsi    A    G        0      0        2 
   2   chr2_88395882     AKia    A    G        0      0        2 
   2   chr2_88395882     AOna    A    G        0      0        2 
   2   chr2_88395882     ASom    A    G        0      0        2 
   2   chr2_88395882     HCab    A    G        1      2        2 
   2   chr2_88395882     HPrz    A    G        1      2        2 
   2   chr2_88395882     ZBoe    A    G        0      0        2 
   2   chr2_88395882     ZGre    A    G        0      0        2 
   2   chr2_88395882     ZHar    A    G        0      0        2 
   2   chr2_88395882   Sample    A    G        0      0        2 
   2   chr2_88401351     AAsi    C    G        0      0        2 
   2   chr2_88401351     AKia    C    G        0      0        2 
   2   chr2_88401351     AOna    C    G        0      0        2 
   2   chr2_88401351     ASom    C    G        0      0        2 
   2   chr2_88401351     HCab    C    G        0      0        2 
   2   chr2_88401351     HPrz    C    G        0      0        2 
   2   chr2_88401351     ZBoe    C    G      0.5      1        2 
   2   chr2_88401351     ZGre    C    G        0      0        2 
   2   chr2_88401351     ZHar    C    G        0      0        2 
   2   chr2_88401351   Sample    C    G        0      0        2 
   2   chr2_88401913     AAsi    G    A        0      0        2 
   2   chr2_88401913     AKia    G    A        1      2        2 
   2   chr2_88401913     AOna    G    A        1      2        2 
   2   chr2_88401913     ASom    G    A        0      0        2 
   2   chr2_88401913     HCab    G    A        0      0        2 
   2   chr2_88401913     HPrz    G    A        0      0        2 
   2   chr2_88401913     ZBoe    G    A        0      0        2 
   2   chr2_88401913     ZGre    G    A        0      0        2 
   2   chr2_88401913     ZHar    G    A        0      0        2 
   2   chr2_88401913   Sample    G    A        0      0        2 
   2   chr2_88402560     AAsi    T    C        1      2        2 
   2   chr2_88402560     AKia    T    C        0      0        2 
   2   chr2_88402560     AOna    T    C        0      0        2 
   2   chr2_88402560     ASom    T    C        1      2        2 
   2   chr2_88402560     HCab    T    C        0      0        2 
   2   chr2_88402560     HPrz    T    C        0      0        2 
   2   chr2_88402560     ZBoe    T    C        0      0        2 
   2   chr2_88402560     ZGre    T    C        0      0        2 
   2   chr2_88402560     ZHar    T    C        0      0        2 
   2   chr2_88402560   Sample    T    C        1      2        2 
   2   chr2_88405282     AAsi    A    G        0      0        2 
   2   chr2_88405282     AKia    A    G        0      0        2 
   2   chr2_88405282     AOna    A    G        0      0        2 
   2   chr2_88405282     ASom    A    G        0      0        2 
   2   chr2_88405282     HCab    A    G        0      0        2 
   2   chr2_88405282     HPrz    A    G        0      0        2 
   2   chr2_88405282     ZBoe    A    G      0.5      1        2 
   2   chr2_88405282     ZGre    A    G        0      0        2 
   2   chr2_88405282     ZHar    A    G        0      0        2 
   2   chr2_88405282   Sample    A    G        0      0        2 
   2   chr2_88407793     AAsi    A    C        0      0        2 
   2   chr2_88407793     AKia    A    C        0      0        2 
   2   chr2_88407793     AOna    A    C        0      0        2 
   2   chr2_88407793     ASom    A    C        0      0        2 
   2   chr2_88407793     HCab    A    C        0      0        2 
   2   chr2_88407793     HPrz    A    C        0      0        2 
   2   chr2_88407793     ZBoe    A    C        0      0        2 
   2   chr2_88407793     ZGre    A    C        0      0        2 
   2   chr2_88407793     ZHar    A    C        1      2        2 
   2   chr2_88407793   Sample    A    C        0      0        2 
   2   chr2_88409175     AAsi    A    G        0      0        2 
   2   chr2_88409175     AKia    A    G        0      0        2 
   2   chr2_88409175     AOna    A    G        0      0        2 
   2   chr2_88409175     ASom    A    G        0      0        2 
   2   chr2_88409175     HCab    A    G        1      2        2 
   2   chr2_88409175     HPrz    A    G        1      2        2 
   2   chr2_88409175     ZBoe    A    G        0      0        2 
   2   chr2_88409175     ZGre    A    G        0      0        2 
   2   chr2_88409175     ZHar    A    G        0      0        2 
   2   chr2_88409175   Sample    A    G        0      0        2 
   2   chr2_88414438     AAsi    C    T      0.5      1        2 
   2   chr2_88414438     AKia    C    T        0      0        2 
   2   chr2_88414438     AOna    C    T        0      0        2 
   2   chr2_88414438     ASom    C    T        0      0        2 
   2   chr2_88414438     HCab    C    T        0      0        2 
   2   chr2_88414438     HPrz    C    T        0      0        2 
   2   chr2_88414438     ZBoe    C    T        0      0        2 
   2   chr2_88414438     ZGre    C    T        0      0        2 
   2   chr2_88414438     ZHar    C    T        0      0        2 
   2   chr2_88414438   Sample    C    T        0      0        2 
   2   chr2_88417257     AAsi    T    G        0      0        2 
   2   chr2_88417257     AKia    T    G        0      0        2 
   2   chr2_88417257     AOna    T    G        0      0        2 
   2   chr2_88417257     ASom    T    G        0      0        2 
   2   chr2_88417257     HCab    T    G        1      2        2 
   2   chr2_88417257     HPrz    T    G        1      2        2 
   2   chr2_88417257     ZBoe    T    G        0      0        2 
   2   chr2_88417257     ZGre    T    G        0      0        2 
   2   chr2_88417257     ZHar    T    G        0      0        2 
   2   chr2_88417257   Sample    T    G        0      0        2 
   2   chr2_88419658     AAsi    C    T        0      0        2 
   2   chr2_88419658     AKia    C    T        0      0        2 
   2   chr2_88419658     AOna    C    T        0      0        2 
   2   chr2_88419658     ASom    C    T        0      0        2 
   2   chr2_88419658     HCab    C    T        0      0        2 
   2   chr2_88419658     HPrz    C    T        0      0        2 
   2   chr2_88419658     ZBoe    C    T      0.5      1        2 
   2   chr2_88419658     ZGre    C    T        0      0        2 
   2   chr2_88419658     ZHar    C    T        0      0        2 
   2   chr2_88419658   Sample    C    T        0      0        2 
   2   chr2_88422668     AAsi    T    C        0      0        2 
   2   chr2_88422668     AKia    T    C      0.5      1        2 
   2   chr2_88422668     AOna    T    C        0      0        2 
   2   chr2_88422668     ASom    T    C        0      0        2 
   2   chr2_88422668     HCab    T    C        0      0        2 
   2   chr2_88422668     HPrz    T    C        0      0        2 
   2   chr2_88422668     ZBoe    T    C        0      0        2 
   2   chr2_88422668     ZGre    T    C        0      0        2 
   2   chr2_88422668     ZHar    T    C        0      0        2 
   2   chr2_88422668   Sample    T    C        0      0        2 
   2   chr2_88434518     AAsi    A    G        0      0        2 
   2   chr2_88434518     AKia    A    G        0      0        2 
   2   chr2_88434518     AOna    A    G        0      0        2 
   2   chr2_88434518     ASom    A    G        0      0        2 
   2   chr2_88434518     HCab    A    G        0      0        2 
   2   chr2_88434518     HPrz    A    G        0      0        2 
   2   chr2_88434518     ZBoe    A    G        1      2        2 
   2   chr2_88434518     ZGre    A    G        0      0        2 
   2   chr2_88434518     ZHar    A    G        0      0        2 
   2   chr2_88434518   Sample    A    G        0      0        2 
   2   chr2_88436735     AAsi    A    G        0      0        2 
   2   chr2_88436735     AKia    A    G        0      0        2 
   2   chr2_88436735     AOna    A    G        0      0        2 
   2   chr2_88436735     ASom    A    G        0      0        2 
   2   chr2_88436735     HCab    A    G        1      2        2 
   2   chr2_88436735     HPrz    A    G        1      2        2 
   2   chr2_88436735     ZBoe    A    G        0      0        2 
   2   chr2_88436735     ZGre    A    G        0      0        2 
   2   chr2_88436735     ZHar    A    G        0      0        2 
   2   chr2_88436735   Sample    A    G        0      0        2 
   2   chr2_88438482     AAsi    C    T        0      0        2 
   2   chr2_88438482     AKia    C    T        0      0        2 
   2   chr2_88438482     AOna    C    T        0      0        2 
   2   chr2_88438482     ASom    C    T        0      0        2 
   2   chr2_88438482     HCab    C    T      0.5      1        2 
   2   chr2_88438482     HPrz    C    T      0.5      1        2 
   2   chr2_88438482     ZBoe    C    T        0      0        2 
   2   chr2_88438482     ZGre    C    T        0      0        2 
   2   chr2_88438482     ZHar    C    T        1      2        2 
   2   chr2_88438482   Sample    C    T        0      0        2 
   2   chr2_88442606     AAsi    G    A        0      0        2 
   2   chr2_88442606     AKia    G    A        0      0        2 
   2   chr2_88442606     AOna    G    A        0      0        2 
   2   chr2_88442606     ASom    G    A        0      0        2 
   2   chr2_88442606     HCab    G    A        1      2        2 
   2   chr2_88442606     HPrz    G    A        1      2        2 
   2   chr2_88442606     ZBoe    G    A        0      0        2 
   2   chr2_88442606     ZGre    G    A        0      0        2 
   2   chr2_88442606     ZHar    G    A        0      0        2 
   2   chr2_88442606   Sample    G    A        0      0        2 
   2   chr2_88445024     AAsi    G    T        0      0        2 
   2   chr2_88445024     AKia    G    T        0      0        2 
   2   chr2_88445024     AOna    G    T        0      0        2 
   2   chr2_88445024     ASom    G    T        0      0        2 
   2   chr2_88445024     HCab    G    T        0      0        2 
   2   chr2_88445024     HPrz    G    T        0      0        2 
   2   chr2_88445024     ZBoe    G    T        0      0        2 
   2   chr2_88445024     ZGre    G    T        0      0        2 
   2   chr2_88445024     ZHar    G    T        1      2        2 
   2   chr2_88445024   Sample    G    T        0      0        2 
   2   chr2_88449871     AAsi    G    A        0      0        2 
   2   chr2_88449871     AKia    G    A        0      0        2 
   2   chr2_88449871     AOna    G    A        0      0        2 
   2   chr2_88449871     ASom    G    A        0      0        2 
   2   chr2_88449871     HCab    G    A        0      0        2 
   2   chr2_88449871     HPrz    G    A        0      0        2 
   2   chr2_88449871     ZBoe    G    A        0      0        2 
   2   chr2_88449871     ZGre    G    A        0      0        2 
   2   chr2_88449871     ZHar    G    A        1      2        2 
   2   chr2_88449871   Sample    G    A        0      0        2 
   2   chr2_88452172     AAsi    G    C        1      2        2 
   2   chr2_88452172     AKia    G    C        0      0        2 
   2   chr2_88452172     AOna    G    C        0      0        2 
   2   chr2_88452172     ASom    G    C        1      2        2 
   2   chr2_88452172     HCab    G    C        0      0        2 
   2   chr2_88452172     HPrz    G    C        0      0        2 
   2   chr2_88452172     ZBoe    G    C        0      0        2 
   2   chr2_88452172     ZGre    G    C        0      0        2 
   2   chr2_88452172     ZHar    G    C        0      0        2 
   2   chr2_88452172   Sample    G    C        1      2        2 
   2   chr2_88456169     AAsi    A    G        0      0        2 
   2   chr2_88456169     AKia    A    G        0      0        2 
   2   chr2_88456169     AOna    A    G        0      0        2 
   2   chr2_88456169     ASom    A    G        0      0        2 
   2   chr2_88456169     HCab    A    G        1      2        2 
   2   chr2_88456169     HPrz    A    G        1      2        2 
   2   chr2_88456169     ZBoe    A    G        0      0        2 
   2   chr2_88456169     ZGre    A    G        0      0        2 
   2   chr2_88456169     ZHar    A    G        0      0        2 
   2   chr2_88456169   Sample    A    G        0      0        2 
   2   chr2_88463954     AAsi    A    G        0      0        2 
   2   chr2_88463954     AKia    A    G        0      0        2 
   2   chr2_88463954     AOna    A    G        0      0        2 
   2   chr2_88463954     ASom    A    G        0      0        2 
   2   chr2_88463954     HCab    A    G        1      2        2 
   2   chr2_88463954     HPrz    A    G        1      2        2 
   2   chr2_88463954     ZBoe    A    G        0      0        2 
   2   chr2_88463954     ZGre    A    G        0      0        2 
   2   chr2_88463954     ZHar    A    G        0      0        2 
   2   chr2_88463954   Sample    A    G        0      0        2 
   2   chr2_88464042     AAsi    C    T        0      0        2 
   2   chr2_88464042     AKia    C    T        0      0        2 
   2   chr2_88464042     AOna    C    T        0      0        2 
   2   chr2_88464042     ASom    C    T        0      0        2 
   2   chr2_88464042     HCab    C    T        1      2        2 
   2   chr2_88464042     HPrz    C    T        1      2        2 
   2   chr2_88464042     ZBoe    C    T        0      0        2 
   2   chr2_88464042     ZGre    C    T        0      0        2 
   2   chr2_88464042     ZHar    C    T        0      0        2 
   2   chr2_88464042   Sample    C    T        0      0        2 
   2   chr2_88469800     AAsi    T    A        0      0        2 
   2   chr2_88469800     AKia    T    A        0      0        2 
   2   chr2_88469800     AOna    T    A        0      0        2 
   2   chr2_88469800     ASom    T    A        0      0        2 
   2   chr2_88469800     HCab    T    A        0      0        2 
   2   chr2_88469800     HPrz    T    A        0      0        2 
   2   chr2_88469800     ZBoe    T    A        1      2        2 
   2   chr2_88469800     ZGre    T    A        0      0        2 
   2   chr2_88469800     ZHar    T    A        0      0        2 
   2   chr2_88469800   Sample    T    A        0      0        2 
   2   chr2_88480916     AAsi    C    G        0      0        2 
   2   chr2_88480916     AKia    C    G        0      0        2 
   2   chr2_88480916     AOna    C    G        0      0        2 
   2   chr2_88480916     ASom    C    G        0      0        2 
   2   chr2_88480916     HCab    C    G        0      0        2 
   2   chr2_88480916     HPrz    C    G        0      0        2 
   2   chr2_88480916     ZBoe    C    G        1      2        2 
   2   chr2_88480916     ZGre    C    G        0      0        2 
   2   chr2_88480916     ZHar    C    G        0      0        2 
   2   chr2_88480916   Sample    C    G        0      0        2 
   2   chr2_88482798     AAsi    T    G        0      0        2 
   2   chr2_88482798     AKia    T    G        0      0        2 
   2   chr2_88482798     AOna    T    G        0      0        2 
   2   chr2_88482798     ASom    T    G        0      0        2 
   2   chr2_88482798     HCab    T    G        0      0        2 
   2   chr2_88482798     HPrz    T    G        0      0        2 
   2   chr2_88482798     ZBoe    T    G        0      0        2 
   2   chr2_88482798     ZGre    T    G        0      0        2 
   2   chr2_88482798     ZHar    T    G        1      2        2 
   2   chr2_88482798   Sample    T    G        0      0        2 
   2   chr2_88492895     AAsi    A    G        0      0        2 
   2   chr2_88492895     AKia    A    G        0      0        2 
   2   chr2_88492895     AOna    A    G        0      0        2 
   2   chr2_88492895     ASom    A    G        0      0        2 
   2   chr2_88492895     HCab    A    G        0      0        2 
   2   chr2_88492895     HPrz    A    G      0.5      1        2 
   2   chr2_88492895     ZBoe    A    G        0      0        2 
   2   chr2_88492895     ZGre    A    G        0      0        2 
   2   chr2_88492895     ZHar    A    G        0      0        2 
   2   chr2_88492895   Sample    A    G        0      0        2 
   2   chr2_88497984     AAsi    C    A        0      0        2 
   2   chr2_88497984     AKia    C    A        0      0        2 
   2   chr2_88497984     AOna    C    A        0      0        2 
   2   chr2_88497984     ASom    C    A        0      0        2 
   2   chr2_88497984     HCab    C    A        1      2        2 
   2   chr2_88497984     HPrz    C    A        1      2        2 
   2   chr2_88497984     ZBoe    C    A        0      0        2 
   2   chr2_88497984     ZGre    C    A        0      0        2 
   2   chr2_88497984     ZHar    C    A        0      0        2 
   2   chr2_88497984   Sample    C    A        0      0        2 
   2   chr2_88501014     AAsi    A    G        0      0        2 
   2   chr2_88501014     AKia    A    G        0      0        2 
   2   chr2_88501014     AOna    A    G        0      0        2 
   2   chr2_88501014     ASom    A    G        0      0        2 
   2   chr2_88501014     HCab    A    G        0      0        2 
   2   chr2_88501014     HPrz    A    G      0.5      1        2 
   2   chr2_88501014     ZBoe    A    G        0      0        2 
   2   chr2_88501014     ZGre    A    G        0      0        2 
   2   chr2_88501014     ZHar    A    G        0      0        2 
   2   chr2_88501014   Sample    A    G        0      0        2 
   2   chr2_88509463     AAsi    A    G        0      0        2 
   2   chr2_88509463     AKia    A    G        0      0        2 
   2   chr2_88509463     AOna    A    G        0      0        2 
   2   chr2_88509463     ASom    A    G        0      0        2 
   2   chr2_88509463     HCab    A    G      0.5      1        2 
   2   chr2_88509463     HPrz    A    G      0.5      1        2 
   2   chr2_88509463     ZBoe    A    G        0      0        2 
   2   chr2_88509463     ZGre    A    G        0      0        2 
   2   chr2_88509463     ZHar    A    G        0      0        2 
   2   chr2_88509463   Sample    A    G        0      0        2 
   2   chr2_88513603     AAsi    C    T        1      2        2 
   2   chr2_88513603     AKia    C    T        0      0        2 
   2   chr2_88513603     AOna    C    T        0      0        2 
   2   chr2_88513603     ASom    C    T        0      0        2 
   2   chr2_88513603     HCab    C    T        0      0        2 
   2   chr2_88513603     HPrz    C    T        0      0        2 
   2   chr2_88513603     ZBoe    C    T        0      0        2 
   2   chr2_88513603     ZGre    C    T        0      0        2 
   2   chr2_88513603     ZHar    C    T        0      0        2 
   2   chr2_88513603   Sample    C    T        1      2        2 
   2   chr2_88525282     AAsi    T    C        0      0        2 
   2   chr2_88525282     AKia    T    C        0      0        2 
   2   chr2_88525282     AOna    T    C        0      0        2 
   2   chr2_88525282     ASom    T    C        0      0        2 
   2   chr2_88525282     HCab    T    C        0      0        2 
   2   chr2_88525282     HPrz    T    C        0      0        2 
   2   chr2_88525282     ZBoe    T    C      0.5      1        2 
   2   chr2_88525282     ZGre    T    C        0      0        2 
   2   chr2_88525282     ZHar    T    C        0      0        2 
   2   chr2_88525282   Sample    T    C        0      0        2 
   2   chr2_88536506     AAsi    A    G        0      0        2 
   2   chr2_88536506     AKia    A    G        0      0        2 
   2   chr2_88536506     AOna    A    G        0      0        2 
   2   chr2_88536506     ASom    A    G        0      0        2 
   2   chr2_88536506     HCab    A    G        1      2        2 
   2   chr2_88536506     HPrz    A    G        1      2        2 
   2   chr2_88536506     ZBoe    A    G        0      0        2 
   2   chr2_88536506     ZGre    A    G        0      0        2 
   2   chr2_88536506     ZHar    A    G        0      0        2 
   2   chr2_88536506   Sample    A    G        0      0        2 
   2   chr2_88536819     AAsi    A    G        0      0        2 
   2   chr2_88536819     AKia    A    G        0      0        2 
   2   chr2_88536819     AOna    A    G        0      0        2 
   2   chr2_88536819     ASom    A    G        0      0        2 
   2   chr2_88536819     HCab    A    G        0      0        2 
   2   chr2_88536819     HPrz    A    G        0      0        2 
   2   chr2_88536819     ZBoe    A    G      0.5      1        2 
   2   chr2_88536819     ZGre    A    G        0      0        2 
   2   chr2_88536819     ZHar    A    G        0      0        2 
   2   chr2_88536819   Sample    A    G        0      0        2 
   2   chr2_88540619     AAsi    C    G        0      0        2 
   2   chr2_88540619     AKia    C    G        0      0        2 
   2   chr2_88540619     AOna    C    G        0      0        2 
   2   chr2_88540619     ASom    C    G        0      0        2 
   2   chr2_88540619     HCab    C    G        0      0        2 
   2   chr2_88540619     HPrz    C    G        0      0        2 
   2   chr2_88540619     ZBoe    C    G        1      2        2 
   2   chr2_88540619     ZGre    C    G        0      0        2 
   2   chr2_88540619     ZHar    C    G        0      0        2 
   2   chr2_88540619   Sample    C    G        0      0        2 
   2   chr2_88547630     AAsi    T    C        0      0        2 
   2   chr2_88547630     AKia    T    C        0      0        2 
   2   chr2_88547630     AOna    T    C        0      0        2 
   2   chr2_88547630     ASom    T    C        0      0        2 
   2   chr2_88547630     HCab    T    C        0      0        2 
   2   chr2_88547630     HPrz    T    C        0      0        2 
   2   chr2_88547630     ZBoe    T    C        1      2        2 
   2   chr2_88547630     ZGre    T    C        0      0        2 
   2   chr2_88547630     ZHar    T    C        0      0        2 
   2   chr2_88547630   Sample    T    C        0      0        2 
   2   chr2_88551555     AAsi    A    C        0      0        2 
   2   chr2_88551555     AKia    A    C        0      0        2 
   2   chr2_88551555     AOna    A    C        0      0        2 
   2   chr2_88551555     ASom    A    C        0      0        2 
   2   chr2_88551555     HCab    A    C        0      0        2 
   2   chr2_88551555     HPrz    A    C        0      0        2 
   2   chr2_88551555     ZBoe    A    C        0      0        2 
   2   chr2_88551555     ZGre    A    C        0      0        2 
   2   chr2_88551555     ZHar    A    C        1      2        2 
   2   chr2_88551555   Sample    A    C        0      0        2 
   2   chr2_88557891     AAsi    G    C        0      0        2 
   2   chr2_88557891     AKia    G    C        0      0        2 
   2   chr2_88557891     AOna    G    C        0      0        2 
   2   chr2_88557891     ASom    G    C        1      2        2 
   2   chr2_88557891     HCab    G    C        0      0        2 
   2   chr2_88557891     HPrz    G    C        0      0        2 
   2   chr2_88557891     ZBoe    G    C        0      0        2 
   2   chr2_88557891     ZGre    G    C        0      0        2 
   2   chr2_88557891     ZHar    G    C        0      0        2 
   2   chr2_88557891   Sample    G    C        0      0        2 
   2   chr2_88558913     AAsi    A    G        0      0        2 
   2   chr2_88558913     AKia    A    G        0      0        2 
   2   chr2_88558913     AOna    A    G        0      0        2 
   2   chr2_88558913     ASom    A    G        0      0        2 
   2   chr2_88558913     HCab    A    G        1      2        2 
   2   chr2_88558913     HPrz    A    G        1      2        2 
   2   chr2_88558913     ZBoe    A    G        0      0        2 
   2   chr2_88558913     ZGre    A    G        0      0        2 
   2   chr2_88558913     ZHar    A    G        0      0        2 
   2   chr2_88558913   Sample    A    G        0      0        2 
   2   chr2_88583690     AAsi    C    A        0      0        2 
   2   chr2_88583690     AKia    C    A        0      0        2 
   2   chr2_88583690     AOna    C    A        0      0        2 
   2   chr2_88583690     ASom    C    A        0      0        2 
   2   chr2_88583690     HCab    C    A        0      0        2 
   2   chr2_88583690     HPrz    C    A        0      0        2 
   2   chr2_88583690     ZBoe    C    A        0      0        2 
   2   chr2_88583690     ZGre    C    A        0      0        2 
   2   chr2_88583690     ZHar    C    A        1      2        2 
   2   chr2_88583690   Sample    C    A        0      0        2 
   2   chr2_88591508     AAsi    G    T        0      0        2 
   2   chr2_88591508     AKia    G    T        0      0        2 
   2   chr2_88591508     AOna    G    T        0      0        2 
   2   chr2_88591508     ASom    G    T        0      0        2 
   2   chr2_88591508     HCab    G    T        0      0        2 
   2   chr2_88591508     HPrz    G    T        0      0        2 
   2   chr2_88591508     ZBoe    G    T      0.5      1        2 
   2   chr2_88591508     ZGre    G    T        0      0        2 
   2   chr2_88591508     ZHar    G    T        0      0        2 
   2   chr2_88591508   Sample    G    T        0      0        2 
   2   chr2_88591595     AAsi    T    C        0      0        2 
   2   chr2_88591595     AKia    T    C        0      0        2 
   2   chr2_88591595     AOna    T    C        0      0        2 
   2   chr2_88591595     ASom    T    C        0      0        2 
   2   chr2_88591595     HCab    T    C        0      0        2 
   2   chr2_88591595     HPrz    T    C        0      0        2 
   2   chr2_88591595     ZBoe    T    C        0      0        2 
   2   chr2_88591595     ZGre    T    C        0      0        2 
   2   chr2_88591595     ZHar    T    C        1      2        2 
   2   chr2_88591595   Sample    T    C        0      0        2 
   2   chr2_88599184     AAsi    T    C        0      0        2 
   2   chr2_88599184     AKia    T    C        0      0        2 
   2   chr2_88599184     AOna    T    C        0      0        2 
   2   chr2_88599184     ASom    T    C        0      0        2 
   2   chr2_88599184     HCab    T    C        0      0        2 
   2   chr2_88599184     HPrz    T    C        0      0        2 
   2   chr2_88599184     ZBoe    T    C        0      0        2 
   2   chr2_88599184     ZGre    T    C        0      0        2 
   2   chr2_88599184     ZHar    T    C        1      2        2 
   2   chr2_88599184   Sample    T    C        0      0        2 
   2   chr2_88608849     AAsi    C    T        0      0        2 
   2   chr2_88608849     AKia    C    T        0      0        2 
   2   chr2_88608849     AOna    C    T        0      0        2 
   2   chr2_88608849     ASom    C    T        0      0        2 
   2   chr2_88608849     HCab    C    T      0.5      1        2 
   2   chr2_88608849     HPrz    C    T        0      0        2 
   2   chr2_88608849     ZBoe    C    T        0      0        2 
   2   chr2_88608849     ZGre    C    T        0      0        2 
   2   chr2_88608849     ZHar    C    T        0      0        2 
   2   chr2_88608849   Sample    C    T        0      0        2 
   2   chr2_88619251     AAsi    C    A        0      0        2 
   2   chr2_88619251     AKia    C    A        0      0        2 
   2   chr2_88619251     AOna    C    A        0      0        2 
   2   chr2_88619251     ASom    C    A        0      0        2 
   2   chr2_88619251     HCab    C    A        0      0        2 
   2   chr2_88619251     HPrz    C    A        0      0        2 
   2   chr2_88619251     ZBoe    C    A        1      2        2 
   2   chr2_88619251     ZGre    C    A        0      0        2 
   2   chr2_88619251     ZHar    C    A        0      0        2 
   2   chr2_88619251   Sample    C    A        0      0        2 
   2   chr2_88625017     AAsi    C    T        0      0        2 
   2   chr2_88625017     AKia    C    T        0      0        2 
   2   chr2_88625017     AOna    C    T      0.5      1        2 
   2   chr2_88625017     ASom    C    T        0      0        2 
   2   chr2_88625017     HCab    C    T        0      0        2 
   2   chr2_88625017     HPrz    C    T        0      0        2 
   2   chr2_88625017     ZBoe    C    T        0      0        2 
   2   chr2_88625017     ZGre    C    T        0      0        2 
   2   chr2_88625017     ZHar    C    T        0      0        2 
   2   chr2_88625017   Sample    C    T        0      0        2 
   2   chr2_88640257     AAsi    T    C        0      0        2 
   2   chr2_88640257     AKia    T    C        0      0        2 
   2   chr2_88640257     AOna    T    C        0      0        2 
   2   chr2_88640257     ASom    T    C        0      0        2 
   2   chr2_88640257     HCab    T    C        0      0        2 
   2   chr2_88640257     HPrz    T    C        0      0        2 
   2   chr2_88640257     ZBoe    T    C        1      2        2 
   2   chr2_88640257     ZGre    T    C        0      0        2 
   2   chr2_88640257     ZHar    T    C        0      0        2 
   2   chr2_88640257   Sample    T    C        0      0        2 
   2   chr2_88640557     AAsi    G    C        0      0        2 
   2   chr2_88640557     AKia    G    C        0      0        2 
   2   chr2_88640557     AOna    G    C        0      0        2 
   2   chr2_88640557     ASom    G    C        0      0        2 
   2   chr2_88640557     HCab    G    C        0      0        2 
   2   chr2_88640557     HPrz    G    C        0      0        2 
   2   chr2_88640557     ZBoe    G    C        0      0        2 
   2   chr2_88640557     ZGre    G    C        1      2        2 
   2   chr2_88640557     ZHar    G    C        0      0        2 
   2   chr2_88640557   Sample    G    C        0      0        2 
   2   chr2_88642796     AAsi    T    C        0      0        2 
   2   chr2_88642796     AKia    T    C        1      2        2 
   2   chr2_88642796     AOna    T    C      0.5      1        2 
   2   chr2_88642796     ASom    T    C        0      0        2 
   2   chr2_88642796     HCab    T    C        0      0        2 
   2   chr2_88642796     HPrz    T    C        0      0        2 
   2   chr2_88642796     ZBoe    T    C        0      0        2 
   2   chr2_88642796     ZGre    T    C        0      0        2 
   2   chr2_88642796     ZHar    T    C        0      0        2 
   2   chr2_88642796   Sample    T    C        0      0        2 
   2   chr2_88648742     AAsi    G    T        0      0        2 
   2   chr2_88648742     AKia    G    T        0      0        2 
   2   chr2_88648742     AOna    G    T        0      0        2 
   2   chr2_88648742     ASom    G    T      0.5      1        2 
   2   chr2_88648742     HCab    G    T        0      0        2 
   2   chr2_88648742     HPrz    G    T        0      0        2 
   2   chr2_88648742     ZBoe    G    T        0      0        2 
   2   chr2_88648742     ZGre    G    T        0      0        2 
   2   chr2_88648742     ZHar    G    T        0      0        2 
   2   chr2_88648742   Sample    G    T        0      0        2 
   2   chr2_88649315     AAsi    G    T        0      0        2 
   2   chr2_88649315     AKia    G    T        0      0        2 
   2   chr2_88649315     AOna    G    T        0      0        2 
   2   chr2_88649315     ASom    G    T        0      0        2 
   2   chr2_88649315     HCab    G    T        0      0        2 
   2   chr2_88649315     HPrz    G    T        0      0        2 
   2   chr2_88649315     ZBoe    G    T        1      2        2 
   2   chr2_88649315     ZGre    G    T        0      0        2 
   2   chr2_88649315     ZHar    G    T        1      2        2 
   2   chr2_88649315   Sample    G    T        0      0        2 
   2   chr2_88651105     AAsi    T    C        0      0        2 
   2   chr2_88651105     AKia    T    C        0      0        2 
   2   chr2_88651105     AOna    T    C        0      0        2 
   2   chr2_88651105     ASom    T    C      0.5      1        2 
   2   chr2_88651105     HCab    T    C        0      0        2 
   2   chr2_88651105     HPrz    T    C        0      0        2 
   2   chr2_88651105     ZBoe    T    C        0      0        2 
   2   chr2_88651105     ZGre    T    C        0      0        2 
   2   chr2_88651105     ZHar    T    C        0      0        2 
   2   chr2_88651105   Sample    T    C        0      0        2 
   2   chr2_88653367     AAsi    C    A        0      0        2 
   2   chr2_88653367     AKia    C    A        0      0        2 
   2   chr2_88653367     AOna    C    A        0      0        2 
   2   chr2_88653367     ASom    C    A        0      0        2 
   2   chr2_88653367     HCab    C    A        0      0        2 
   2   chr2_88653367     HPrz    C    A        0      0        2 
   2   chr2_88653367     ZBoe    C    A        0      0        2 
   2   chr2_88653367     ZGre    C    A        0      0        2 
   2   chr2_88653367     ZHar    C    A      0.5      1        2 
   2   chr2_88653367   Sample    C    A        0      0        2 
   2   chr2_88656873     AAsi    C    A        0      0        2 
   2   chr2_88656873     AKia    C    A        1      2        2 
   2   chr2_88656873     AOna    C    A        1      2        2 
   2   chr2_88656873     ASom    C    A        0      0        2 
   2   chr2_88656873     HCab    C    A        0      0        2 
   2   chr2_88656873     HPrz    C    A        0      0        2 
   2   chr2_88656873     ZBoe    C    A        0      0        2 
   2   chr2_88656873     ZGre    C    A        0      0        2 
   2   chr2_88656873     ZHar    C    A        0      0        2 
   2   chr2_88656873   Sample    C    A        0      0        2 
   2   chr2_88659888     AAsi    G    A        0      0        2 
   2   chr2_88659888     AKia    G    A        0      0        2 
   2   chr2_88659888     AOna    G    A        1      2        2 
   2   chr2_88659888     ASom    G    A        0      0        2 
   2   chr2_88659888     HCab    G    A        0      0        2 
   2   chr2_88659888     HPrz    G    A        0      0        2 
   2   chr2_88659888     ZBoe    G    A        0      0        2 
   2   chr2_88659888     ZGre    G    A        0      0        2 
   2   chr2_88659888     ZHar    G    A        0      0        2 
   2   chr2_88659888   Sample    G    A        0      0        2 
   2   chr2_88661973     AAsi    T    C        0      0        2 
   2   chr2_88661973     AKia    T    C        0      0        2 
   2   chr2_88661973     AOna    T    C        0      0        2 
   2   chr2_88661973     ASom    T    C        0      0        2 
   2   chr2_88661973     HCab    T    C        0      0        2 
   2   chr2_88661973     HPrz    T    C      0.5      1        2 
   2   chr2_88661973     ZBoe    T    C        0      0        2 
   2   chr2_88661973     ZGre    T    C        0      0        2 
   2   chr2_88661973     ZHar    T    C        0      0        2 
   2   chr2_88661973   Sample    T    C        0      0        2 
   2   chr2_88666351     AAsi    C    A        0      0        2 
   2   chr2_88666351     AKia    C    A        1      2        2 
   2   chr2_88666351     AOna    C    A        0      0        2 
   2   chr2_88666351     ASom    C    A        0      0        2 
   2   chr2_88666351     HCab    C    A        0      0        2 
   2   chr2_88666351     HPrz    C    A        0      0        2 
   2   chr2_88666351     ZBoe    C    A        0      0        2 
   2   chr2_88666351     ZGre    C    A        0      0        2 
   2   chr2_88666351     ZHar    C    A        0      0        2 
   2   chr2_88666351   Sample    C    A        0      0        2 
   2   chr2_88667333     AAsi    A    G        0      0        2 
   2   chr2_88667333     AKia    A    G        0      0        2 
   2   chr2_88667333     AOna    A    G        0      0        2 
   2   chr2_88667333     ASom    A    G        0      0        2 
   2   chr2_88667333     HCab    A    G        0      0        2 
   2   chr2_88667333     HPrz    A    G        0      0        2 
   2   chr2_88667333     ZBoe    A    G        0      0        2 
   2   chr2_88667333     ZGre    A    G        0      0        2 
   2   chr2_88667333     ZHar    A    G      0.5      1        2 
   2   chr2_88667333   Sample    A    G        0      0        2 
   2   chr2_88668199     AAsi    T    G        0      0        2 
   2   chr2_88668199     AKia    T    G        0      0        2 
   2   chr2_88668199     AOna    T    G        0      0        2 
   2   chr2_88668199     ASom    T    G        0      0        2 
   2   chr2_88668199     HCab    T    G        1      2        2 
   2   chr2_88668199     HPrz    T    G        1      2        2 
   2   chr2_88668199     ZBoe    T    G        0      0        2 
   2   chr2_88668199     ZGre    T    G        0      0        2 
   2   chr2_88668199     ZHar    T    G        0      0        2 
   2   chr2_88668199   Sample    T    G        0      0        2 
   2   chr2_88669366     AAsi    C    G        0      0        2 
   2   chr2_88669366     AKia    C    G        0      0        2 
   2   chr2_88669366     AOna    C    G        0      0        2 
   2   chr2_88669366     ASom    C    G        0      0        2 
   2   chr2_88669366     HCab    C    G        1      2        2 
   2   chr2_88669366     HPrz    C    G        1      2        2 
   2   chr2_88669366     ZBoe    C    G        0      0        2 
   2   chr2_88669366     ZGre    C    G        0      0        2 
   2   chr2_88669366     ZHar    C    G        0      0        2 
   2   chr2_88669366   Sample    C    G        0      0        2 
   2   chr2_88671249     AAsi    A    G        0      0        2 
   2   chr2_88671249     AKia    A    G        0      0        2 
   2   chr2_88671249     AOna    A    G        0      0        2 
   2   chr2_88671249     ASom    A    G        0      0        2 
   2   chr2_88671249     HCab    A    G        0      0        2 
   2   chr2_88671249     HPrz    A    G        0      0        2 
   2   chr2_88671249     ZBoe    A    G        0      0        2 
   2   chr2_88671249     ZGre    A    G      0.5      1        2 
   2   chr2_88671249     ZHar    A    G        0      0        2 
   2   chr2_88671249   Sample    A    G        0      0        2 
   2   chr2_88680427     AAsi    C    T        0      0        2 
   2   chr2_88680427     AKia    C    T        0      0        2 
   2   chr2_88680427     AOna    C    T        0      0        2 
   2   chr2_88680427     ASom    C    T        0      0        2 
   2   chr2_88680427     HCab    C    T        1      2        2 
   2   chr2_88680427     HPrz    C    T        1      2        2 
   2   chr2_88680427     ZBoe    C    T        0      0        2 
   2   chr2_88680427     ZGre    C    T        0      0        2 
   2   chr2_88680427     ZHar    C    T        0      0        2 
   2   chr2_88680427   Sample    C    T        0      0        2 
   2   chr2_88681371     AAsi    A    G        1      2        2 
   2   chr2_88681371     AKia    A    G        0      0        2 
   2   chr2_88681371     AOna    A    G        0      0        2 
   2   chr2_88681371     ASom    A    G        1      2        2 
   2   chr2_88681371     HCab    A    G        0      0        2 
   2   chr2_88681371     HPrz    A    G        0      0        2 
   2   chr2_88681371     ZBoe    A    G        0      0        2 
   2   chr2_88681371     ZGre    A    G        0      0        2 
   2   chr2_88681371     ZHar    A    G        0      0        2 
   2   chr2_88681371   Sample    A    G        1      2        2 
   2   chr2_88682247     AAsi    T    C        0      0        2 
   2   chr2_88682247     AKia    T    C        0      0        2 
   2   chr2_88682247     AOna    T    C        0      0        2 
   2   chr2_88682247     ASom    T    C        0      0        2 
   2   chr2_88682247     HCab    T    C        0      0        2 
   2   chr2_88682247     HPrz    T    C        0      0        2 
   2   chr2_88682247     ZBoe    T    C      0.5      1        2 
   2   chr2_88682247     ZGre    T    C        0      0        2 
   2   chr2_88682247     ZHar    T    C        0      0        2 
   2   chr2_88682247   Sample    T    C        0      0        2 
   2   chr2_88689726     AAsi    A    G        0      0        2 
   2   chr2_88689726     AKia    A    G        0      0        2 
   2   chr2_88689726     AOna    A    G        0      0        2 
   2   chr2_88689726     ASom    A    G        0      0        2 
   2   chr2_88689726     HCab    A    G        0      0        2 
   2   chr2_88689726     HPrz    A    G        0      0        2 
   2   chr2_88689726     ZBoe    A    G      0.5      1        2 
   2   chr2_88689726     ZGre    A    G        0      0        2 
   2   chr2_88689726     ZHar    A    G        0      0        2 
   2   chr2_88689726   Sample    A    G        0      0        2 
   2   chr2_88694179     AAsi    C    T        1      2        2 
   2   chr2_88694179     AKia    C    T        0      0        2 
   2   chr2_88694179     AOna    C    T        0      0        2 
   2   chr2_88694179     ASom    C    T        1      2        2 
   2   chr2_88694179     HCab    C    T        0      0        2 
   2   chr2_88694179     HPrz    C    T        0      0        2 
   2   chr2_88694179     ZBoe    C    T        0      0        2 
   2   chr2_88694179     ZGre    C    T        0      0        2 
   2   chr2_88694179     ZHar    C    T        0      0        2 
   2   chr2_88694179   Sample    C    T        1      2        2 
   2   chr2_88694236     AAsi    A    G        0      0        2 
   2   chr2_88694236     AKia    A    G        0      0        2 
   2   chr2_88694236     AOna    A    G        0      0        2 
   2   chr2_88694236     ASom    A    G        0      0        2 
   2   chr2_88694236     HCab    A    G        1      2        2 
   2   chr2_88694236     HPrz    A    G        1      2        2 
   2   chr2_88694236     ZBoe    A    G        0      0        2 
   2   chr2_88694236     ZGre    A    G        0      0        2 
   2   chr2_88694236     ZHar    A    G        0      0        2 
   2   chr2_88694236   Sample    A    G        0      0        2 
   2   chr2_88701345     AAsi    C    A        0      0        2 
   2   chr2_88701345     AKia    C    A        0      0        2 
   2   chr2_88701345     AOna    C    A        0      0        2 
   2   chr2_88701345     ASom    C    A        0      0        2 
   2   chr2_88701345     HCab    C    A        0      0        2 
   2   chr2_88701345     HPrz    C    A        0      0        2 
   2   chr2_88701345     ZBoe    C    A      0.5      1        2 
   2   chr2_88701345     ZGre    C    A        0      0        2 
   2   chr2_88701345     ZHar    C    A        0      0        2 
   2   chr2_88701345   Sample    C    A        0      0        2 
   2   chr2_88701740     AAsi    C    T        0      0        2 
   2   chr2_88701740     AKia    C    T        0      0        2 
   2   chr2_88701740     AOna    C    T      0.5      1        2 
   2   chr2_88701740     ASom    C    T        0      0        2 
   2   chr2_88701740     HCab    C    T        0      0        2 
   2   chr2_88701740     HPrz    C    T        0      0        2 
   2   chr2_88701740     ZBoe    C    T        0      0        2 
   2   chr2_88701740     ZGre    C    T        0      0        2 
   2   chr2_88701740     ZHar    C    T        0      0        2 
   2   chr2_88701740   Sample    C    T        0      0        2 
   2   chr2_88701762     AAsi    T    C        0      0        2 
   2   chr2_88701762     AKia    T    C        0      0        2 
   2   chr2_88701762     AOna    T    C        0      0        2 
   2   chr2_88701762     ASom    T    C        0      0        2 
   2   chr2_88701762     HCab    T    C        0      0        2 
   2   chr2_88701762     HPrz    T    C        0      0        2 
   2   chr2_88701762     ZBoe    T    C      0.5      1        2 
   2   chr2_88701762     ZGre    T    C        0      0        2 
   2   chr2_88701762     ZHar    T    C        0      0        2 
   2   chr2_88701762   Sample    T    C        0      0        2 
   2   chr2_88704278     AAsi    T    C        0      0        2 
   2   chr2_88704278     AKia    T    C        0      0        2 
   2   chr2_88704278     AOna    T    C        0      0        2 
   2   chr2_88704278     ASom    T    C        0      0        2 
   2   chr2_88704278     HCab    T    C        0      0        2 
   2   chr2_88704278     HPrz    T    C      0.5      1        2 
   2   chr2_88704278     ZBoe    T    C        0      0        2 
   2   chr2_88704278     ZGre    T    C        0      0        2 
   2   chr2_88704278     ZHar    T    C        0      0        2 
   2   chr2_88704278   Sample    T    C        1      2        2 
   2   chr2_88712127     AAsi    G    T        0      0        2 
   2   chr2_88712127     AKia    G    T        0      0        2 
   2   chr2_88712127     AOna    G    T        0      0        2 
   2   chr2_88712127     ASom    G    T        0      0        2 
   2   chr2_88712127     HCab    G    T      0.5      1        2 
   2   chr2_88712127     HPrz    G    T        0      0        2 
   2   chr2_88712127     ZBoe    G    T        0      0        2 
   2   chr2_88712127     ZGre    G    T        0      0        2 
   2   chr2_88712127     ZHar    G    T        0      0        2 
   2   chr2_88712127   Sample    G    T        0      0        2 
   2   chr2_88713698     AAsi    T    C        0      0        2 
   2   chr2_88713698     AKia    T    C        0      0        2 
   2   chr2_88713698     AOna    T    C        0      0        2 
   2   chr2_88713698     ASom    T    C        0      0        2 
   2   chr2_88713698     HCab    T    C        1      2        2 
   2   chr2_88713698     HPrz    T    C        1      2        2 
   2   chr2_88713698     ZBoe    T    C        0      0        2 
   2   chr2_88713698     ZGre    T    C        0      0        2 
   2   chr2_88713698     ZHar    T    C        0      0        2 
   2   chr2_88713698   Sample    T    C        0      0        2 
   2   chr2_88714020     AAsi    A    G        0      0        2 
   2   chr2_88714020     AKia    A    G        1      2        2 
   2   chr2_88714020     AOna    A    G        0      0        2 
   2   chr2_88714020     ASom    A    G        0      0        2 
   2   chr2_88714020     HCab    A    G        0      0        2 
   2   chr2_88714020     HPrz    A    G        0      0        2 
   2   chr2_88714020     ZBoe    A    G        0      0        2 
   2   chr2_88714020     ZGre    A    G        0      0        2 
   2   chr2_88714020     ZHar    A    G        0      0        2 
   2   chr2_88714020   Sample    A    G        0      0        2 
   2   chr2_88715315     AAsi    A    C        0      0        2 
   2   chr2_88715315     AKia    A    C        1      2        2 
   2   chr2_88715315     AOna    A    C        0      0        2 
   2   chr2_88715315     ASom    A    C        0      0        2 
   2   chr2_88715315     HCab    A    C        0      0        2 
   2   chr2_88715315     HPrz    A    C        0      0        2 
   2   chr2_88715315     ZBoe    A    C        0      0        2 
   2   chr2_88715315     ZGre    A    C        0      0        2 
   2   chr2_88715315     ZHar    A    C        0      0        2 
   2   chr2_88715315   Sample    A    C        0      0        2 
   2   chr2_88720691     AAsi    A    T        0      0        2 
   2   chr2_88720691     AKia    A    T        0      0        2 
   2   chr2_88720691     AOna    A    T        0      0        2 
   2   chr2_88720691     ASom    A    T      0.5      1        2 
   2   chr2_88720691     HCab    A    T        0      0        2 
   2   chr2_88720691     HPrz    A    T        0      0        2 
   2   chr2_88720691     ZBoe    A    T        0      0        2 
   2   chr2_88720691     ZGre    A    T        0      0        2 
   2   chr2_88720691     ZHar    A    T        0      0        2 
   2   chr2_88720691   Sample    A    T        0      0        2 
   2   chr2_88723850     AAsi    T    C        0      0        2 
   2   chr2_88723850     AKia    T    C        0      0        2 
   2   chr2_88723850     AOna    T    C      0.5      1        2 
   2   chr2_88723850     ASom    T    C        0      0        2 
   2   chr2_88723850     HCab    T    C        0      0        2 
   2   chr2_88723850     HPrz    T    C        0      0        2 
   2   chr2_88723850     ZBoe    T    C        0      0        2 
   2   chr2_88723850     ZGre    T    C        0      0        2 
   2   chr2_88723850     ZHar    T    C        0      0        2 
   2   chr2_88723850   Sample    T    C        0      0        2 
   2   chr2_88733493     AAsi    C    T        0      0        2 
   2   chr2_88733493     AKia    C    T        1      2        2 
   2   chr2_88733493     AOna    C    T      0.5      1        2 
   2   chr2_88733493     ASom    C    T        0      0        2 
   2   chr2_88733493     HCab    C    T        0      0        2 
   2   chr2_88733493     HPrz    C    T        0      0        2 
   2   chr2_88733493     ZBoe    C    T        0      0        2 
   2   chr2_88733493     ZGre    C    T        0      0        2 
   2   chr2_88733493     ZHar    C    T        0      0        2 
   2   chr2_88733493   Sample    C    T        0      0        2 
   2   chr2_88736687     AAsi    T    G        0      0        2 
   2   chr2_88736687     AKia    T    G        0      0        2 
   2   chr2_88736687     AOna    T    G        0      0        2 
   2   chr2_88736687     ASom    T    G        0      0        2 
   2   chr2_88736687     HCab    T    G        0      0        2 
   2   chr2_88736687     HPrz    T    G        0      0        2 
   2   chr2_88736687     ZBoe    T    G      0.5      1        2 
   2   chr2_88736687     ZGre    T    G        0      0        2 
   2   chr2_88736687     ZHar    T    G        0      0        2 
   2   chr2_88736687   Sample    T    G        0      0        2 
   2   chr2_88743270     AAsi    A    G        0      0        2 
   2   chr2_88743270     AKia    A    G        0      0        2 
   2   chr2_88743270     AOna    A    G        0      0        2 
   2   chr2_88743270     ASom    A    G        0      0        2 
   2   chr2_88743270     HCab    A    G        0      0        2 
   2   chr2_88743270     HPrz    A    G        0      0        2 
   2   chr2_88743270     ZBoe    A    G      0.5      1        2 
   2   chr2_88743270     ZGre    A    G        0      0        2 
   2   chr2_88743270     ZHar    A    G        0      0        2 
   2   chr2_88743270   Sample    A    G        0      0        2 
   2   chr2_88746171     AAsi    A    C        0      0        2 
   2   chr2_88746171     AKia    A    C        0      0        2 
   2   chr2_88746171     AOna    A    C        0      0        2 
   2   chr2_88746171     ASom    A    C        0      0        2 
   2   chr2_88746171     HCab    A    C      0.5      1        2 
   2   chr2_88746171     HPrz    A    C        0      0        2 
   2   chr2_88746171     ZBoe    A    C        0      0        2 
   2   chr2_88746171     ZGre    A    C        0      0        2 
   2   chr2_88746171     ZHar    A    C        0      0        2 
   2   chr2_88746171   Sample    A    C        0      0        2 
   2   chr2_88754158     AAsi    T    C      0.5      1        2 
   2   chr2_88754158     AKia    T    C        0      0        2 
   2   chr2_88754158     AOna    T    C        0      0        2 
   2   chr2_88754158     ASom    T    C        0      0        2 
   2   chr2_88754158     HCab    T    C        0      0        2 
   2   chr2_88754158     HPrz    T    C        0      0        2 
   2   chr2_88754158     ZBoe    T    C        0      0        2 
   2   chr2_88754158     ZGre    T    C        0      0        2 
   2   chr2_88754158     ZHar    T    C        0      0        2 
   2   chr2_88754158   Sample    T    C        1      2        2 
   2   chr2_88758394     AAsi    G    A        0      0        2 
   2   chr2_88758394     AKia    G    A        0      0        2 
   2   chr2_88758394     AOna    G    A        0      0        2 
   2   chr2_88758394     ASom    G    A        0      0        2 
   2   chr2_88758394     HCab    G    A        1      2        2 
   2   chr2_88758394     HPrz    G    A        1      2        2 
   2   chr2_88758394     ZBoe    G    A        0      0        2 
   2   chr2_88758394     ZGre    G    A        0      0        2 
   2   chr2_88758394     ZHar    G    A        0      0        2 
   2   chr2_88758394   Sample    G    A        0      0        2 
   2   chr2_88762475     AAsi    G    A        0      0        2 
   2   chr2_88762475     AKia    G    A        0      0        2 
   2   chr2_88762475     AOna    G    A      0.5      1        2 
   2   chr2_88762475     ASom    G    A        0      0        2 
   2   chr2_88762475     HCab    G    A        0      0        2 
   2   chr2_88762475     HPrz    G    A        0      0        2 
   2   chr2_88762475     ZBoe    G    A        0      0        2 
   2   chr2_88762475     ZGre    G    A        0      0        2 
   2   chr2_88762475     ZHar    G    A        0      0        2 
   2   chr2_88762475   Sample    G    A        0      0        2 
   2   chr2_88764116     AAsi    G    T        0      0        2 
   2   chr2_88764116     AKia    G    T        0      0        2 
   2   chr2_88764116     AOna    G    T        0      0        2 
   2   chr2_88764116     ASom    G    T        0      0        2 
   2   chr2_88764116     HCab    G    T        1      2        2 
   2   chr2_88764116     HPrz    G    T        1      2        2 
   2   chr2_88764116     ZBoe    G    T        0      0        2 
   2   chr2_88764116     ZGre    G    T        0      0        2 
   2   chr2_88764116     ZHar    G    T        0      0        2 
   2   chr2_88764116   Sample    G    T        0      0        2 
   2   chr2_88771616     AAsi    G    A        0      0        2 
   2   chr2_88771616     AKia    G    A        1      2        2 
   2   chr2_88771616     AOna    G    A      0.5      1        2 
   2   chr2_88771616     ASom    G    A        0      0        2 
   2   chr2_88771616     HCab    G    A        0      0        2 
   2   chr2_88771616     HPrz    G    A        0      0        2 
   2   chr2_88771616     ZBoe    G    A        0      0        2 
   2   chr2_88771616     ZGre    G    A        0      0        2 
   2   chr2_88771616     ZHar    G    A        0      0        2 
   2   chr2_88771616   Sample    G    A        0      0        2 
   2   chr2_88772854     AAsi    G    T        0      0        2 
   2   chr2_88772854     AKia    G    T        0      0        2 
   2   chr2_88772854     AOna    G    T        0      0        2 
   2   chr2_88772854     ASom    G    T        0      0        2 
   2   chr2_88772854     HCab    G    T        1      2        2 
   2   chr2_88772854     HPrz    G    T        1      2        2 
   2   chr2_88772854     ZBoe    G    T        0      0        2 
   2   chr2_88772854     ZGre    G    T        0      0        2 
   2   chr2_88772854     ZHar    G    T        0      0        2 
   2   chr2_88772854   Sample    G    T        0      0        2 
   2   chr2_88782654     AAsi    A    C        0      0        2 
   2   chr2_88782654     AKia    A    C        0      0        2 
   2   chr2_88782654     AOna    A    C      0.5      1        2 
   2   chr2_88782654     ASom    A    C        0      0        2 
   2   chr2_88782654     HCab    A    C        0      0        2 
   2   chr2_88782654     HPrz    A    C        0      0        2 
   2   chr2_88782654     ZBoe    A    C        0      0        2 
   2   chr2_88782654     ZGre    A    C        0      0        2 
   2   chr2_88782654     ZHar    A    C        0      0        2 
   2   chr2_88782654   Sample    A    C        0      0        2 
   2   chr2_88788749     AAsi    A    G        1      2        2 
   2   chr2_88788749     AKia    A    G        0      0        2 
   2   chr2_88788749     AOna    A    G        0      0        2 
   2   chr2_88788749     ASom    A    G        1      2        2 
   2   chr2_88788749     HCab    A    G        0      0        2 
   2   chr2_88788749     HPrz    A    G      0.5      1        2 
   2   chr2_88788749     ZBoe    A    G        0      0        2 
   2   chr2_88788749     ZGre    A    G        0      0        2 
   2   chr2_88788749     ZHar    A    G        0      0        2 
   2   chr2_88788749   Sample    A    G        1      2        2 
   2   chr2_88793777     AAsi    G    A        0      0        2 
   2   chr2_88793777     AKia    G    A        0      0        2 
   2   chr2_88793777     AOna    G    A        0      0        2 
   2   chr2_88793777     ASom    G    A        0      0        2 
   2   chr2_88793777     HCab    G    A        0      0        2 
   2   chr2_88793777     HPrz    G    A        0      0        2 
   2   chr2_88793777     ZBoe    G    A        0      0        2 
   2   chr2_88793777     ZGre    G    A      0.5      1        2 
   2   chr2_88793777     ZHar    G    A        0      0        2 
   2   chr2_88793777   Sample    G    A        0      0        2 
   2   chr2_88802701     AAsi    T    C      0.5      1        2 
   2   chr2_88802701     AKia    T    C        0      0        2 
   2   chr2_88802701     AOna    T    C        0      0        2 
   2   chr2_88802701     ASom    T    C        0      0        2 
   2   chr2_88802701     HCab    T    C        0      0        2 
   2   chr2_88802701     HPrz    T    C        0      0        2 
   2   chr2_88802701     ZBoe    T    C        0      0        2 
   2   chr2_88802701     ZGre    T    C        0      0        2 
   2   chr2_88802701     ZHar    T    C        0      0        2 
   2   chr2_88802701   Sample    T    C        0      0        2 
   2   chr2_88808608     AAsi    A    G        0      0        2 
   2   chr2_88808608     AKia    A    G        0      0        2 
   2   chr2_88808608     AOna    A    G        0      0        2 
   2   chr2_88808608     ASom    A    G        0      0        2 
   2   chr2_88808608     HCab    A    G        1      2        2 
   2   chr2_88808608     HPrz    A    G        1      2        2 
   2   chr2_88808608     ZBoe    A    G        0      0        2 
   2   chr2_88808608     ZGre    A    G        0      0        2 
   2   chr2_88808608     ZHar    A    G        0      0        2 
   2   chr2_88808608   Sample    A    G        0      0        2 
   2   chr2_88811859     AAsi    A    C        0      0        2 
   2   chr2_88811859     AKia    A    C        0      0        2 
   2   chr2_88811859     AOna    A    C        0      0        2 
   2   chr2_88811859     ASom    A    C        0      0        2 
   2   chr2_88811859     HCab    A    C        0      0        2 
   2   chr2_88811859     HPrz    A    C      0.5      1        2 
   2   chr2_88811859     ZBoe    A    C        0      0        2 
   2   chr2_88811859     ZGre    A    C        0      0        2 
   2   chr2_88811859     ZHar    A    C        0      0        2 
   2   chr2_88811859   Sample    A    C        0      0        2 
   2   chr2_88817429     AAsi    T    C        0      0        2 
   2   chr2_88817429     AKia    T    C        0      0        2 
   2   chr2_88817429     AOna    T    C        0      0        2 
   2   chr2_88817429     ASom    T    C        1      2        2 
   2   chr2_88817429     HCab    T    C        0      0        2 
   2   chr2_88817429     HPrz    T    C        0      0        2 
   2   chr2_88817429     ZBoe    T    C        0      0        2 
   2   chr2_88817429     ZGre    T    C        0      0        2 
   2   chr2_88817429     ZHar    T    C        0      0        2 
   2   chr2_88817429   Sample    T    C        0      0        2 
   2   chr2_88817552     AAsi    T    C        0      0        2 
   2   chr2_88817552     AKia    T    C        0      0        2 
   2   chr2_88817552     AOna    T    C        0      0        2 
   2   chr2_88817552     ASom    T    C        0      0        2 
   2   chr2_88817552     HCab    T    C        0      0        2 
   2   chr2_88817552     HPrz    T    C        0      0        2 
   2   chr2_88817552     ZBoe    T    C        0      0        2 
   2   chr2_88817552     ZGre    T    C      0.5      1        2 
   2   chr2_88817552     ZHar    T    C        0      0        2 
   2   chr2_88817552   Sample    T    C        0      0        2 
   2   chr2_88822988     AAsi    C    G        0      0        2 
   2   chr2_88822988     AKia    C    G        0      0        2 
   2   chr2_88822988     AOna    C    G        0      0        2 
   2   chr2_88822988     ASom    C    G      0.5      1        2 
   2   chr2_88822988     HCab    C    G        0      0        2 
   2   chr2_88822988     HPrz    C    G        0      0        2 
   2   chr2_88822988     ZBoe    C    G        0      0        2 
   2   chr2_88822988     ZGre    C    G        0      0        2 
   2   chr2_88822988     ZHar    C    G        0      0        2 
   2   chr2_88822988   Sample    C    G        0      0        2 
   2   chr2_88823679     AAsi    C    T        0      0        2 
   2   chr2_88823679     AKia    C    T        0      0        2 
   2   chr2_88823679     AOna    C    T        0      0        2 
   2   chr2_88823679     ASom    C    T        0      0        2 
   2   chr2_88823679     HCab    C    T        1      2        2 
   2   chr2_88823679     HPrz    C    T        1      2        2 
   2   chr2_88823679     ZBoe    C    T        0      0        2 
   2   chr2_88823679     ZGre    C    T        0      0        2 
   2   chr2_88823679     ZHar    C    T        0      0        2 
   2   chr2_88823679   Sample    C    T        0      0        2 
   2   chr2_88824549     AAsi    T    C        0      0        2 
   2   chr2_88824549     AKia    T    C        0      0        2 
   2   chr2_88824549     AOna    T    C        0      0        2 
   2   chr2_88824549     ASom    T    C        0      0        2 
   2   chr2_88824549     HCab    T    C        0      0        2 
   2   chr2_88824549     HPrz    T    C        0      0        2 
   2   chr2_88824549     ZBoe    T    C        0      0        2 
   2   chr2_88824549     ZGre    T    C      0.5      1        2 
   2   chr2_88824549     ZHar    T    C        0      0        2 
   2   chr2_88824549   Sample    T    C        0      0        2 
   2   chr2_88825969     AAsi    A    G        0      0        2 
   2   chr2_88825969     AKia    A    G        0      0        2 
   2   chr2_88825969     AOna    A    G        0      0        2 
   2   chr2_88825969     ASom    A    G        0      0        2 
   2   chr2_88825969     HCab    A    G        1      2        2 
   2   chr2_88825969     HPrz    A    G        1      2        2 
   2   chr2_88825969     ZBoe    A    G        0      0        2 
   2   chr2_88825969     ZGre    A    G        0      0        2 
   2   chr2_88825969     ZHar    A    G        0      0        2 
   2   chr2_88825969   Sample    A    G        0      0        2 
   2   chr2_88828814     AAsi    G    C        0      0        2 
   2   chr2_88828814     AKia    G    C        0      0        2 
   2   chr2_88828814     AOna    G    C      0.5      1        2 
   2   chr2_88828814     ASom    G    C        0      0        2 
   2   chr2_88828814     HCab    G    C        0      0        2 
   2   chr2_88828814     HPrz    G    C        0      0        2 
   2   chr2_88828814     ZBoe    G    C        0      0        2 
   2   chr2_88828814     ZGre    G    C        0      0        2 
   2   chr2_88828814     ZHar    G    C        0      0        2 
   2   chr2_88828814   Sample    G    C        0      0        2 
   2   chr2_88829177     AAsi    T    C        0      0        2 
   2   chr2_88829177     AKia    T    C        0      0        2 
   2   chr2_88829177     AOna    T    C        0      0        2 
   2   chr2_88829177     ASom    T    C        0      0        2 
   2   chr2_88829177     HCab    T    C        0      0        2 
   2   chr2_88829177     HPrz    T    C        0      0        2 
   2   chr2_88829177     ZBoe    T    C      0.5      1        2 
   2   chr2_88829177     ZGre    T    C        0      0        2 
   2   chr2_88829177     ZHar    T    C        0      0        2 
   2   chr2_88829177   Sample    T    C        0      0        2 
   2   chr2_88837524     AAsi    A    G        0      0        2 
   2   chr2_88837524     AKia    A    G        0      0        2 
   2   chr2_88837524     AOna    A    G        0      0        2 
   2   chr2_88837524     ASom    A    G        0      0        2 
   2   chr2_88837524     HCab    A    G        1      2        2 
   2   chr2_88837524     HPrz    A    G        1      2        2 
   2   chr2_88837524     ZBoe    A    G        0      0        2 
   2   chr2_88837524     ZGre    A    G        0      0        2 
   2   chr2_88837524     ZHar    A    G        0      0        2 
   2   chr2_88837524   Sample    A    G        0      0        2 
   2   chr2_88844547     AAsi    C    A        0      0        2 
   2   chr2_88844547     AKia    C    A        0      0        2 
   2   chr2_88844547     AOna    C    A        0      0        2 
   2   chr2_88844547     ASom    C    A        0      0        2 
   2   chr2_88844547     HCab    C    A        0      0        2 
   2   chr2_88844547     HPrz    C    A        0      0        2 
   2   chr2_88844547     ZBoe    C    A        0      0        2 
   2   chr2_88844547     ZGre    C    A        0      0        2 
   2   chr2_88844547     ZHar    C    A      0.5      1        2 
   2   chr2_88844547   Sample    C    A        0      0        2 
   2   chr2_88844895     AAsi    A    G        0      0        2 
   2   chr2_88844895     AKia    A    G        0      0        2 
   2   chr2_88844895     AOna    A    G        0      0        2 
   2   chr2_88844895     ASom    A    G        0      0        2 
   2   chr2_88844895     HCab    A    G        0      0        2 
   2   chr2_88844895     HPrz    A    G        0      0        2 
   2   chr2_88844895     ZBoe    A    G        1      2        2 
   2   chr2_88844895     ZGre    A    G        0      0        2 
   2   chr2_88844895     ZHar    A    G        0      0        2 
   2   chr2_88844895   Sample    A    G        0      0        2 
   2   chr2_88847018     AAsi    C    T        0      0        2 
   2   chr2_88847018     AKia    C    T        0      0        2 
   2   chr2_88847018     AOna    C    T        0      0        2 
   2   chr2_88847018     ASom    C    T        0      0        2 
   2   chr2_88847018     HCab    C    T      0.5      1        2 
   2   chr2_88847018     HPrz    C    T        1      2        2 
   2   chr2_88847018     ZBoe    C    T        0      0        2 
   2   chr2_88847018     ZGre    C    T        0      0        2 
   2   chr2_88847018     ZHar    C    T        0      0        2 
   2   chr2_88847018   Sample    C    T        0      0        2 
   2   chr2_88855441     AAsi    T    C        0      0        2 
   2   chr2_88855441     AKia    T    C        0      0        2 
   2   chr2_88855441     AOna    T    C        0      0        2 
   2   chr2_88855441     ASom    T    C        0      0        2 
   2   chr2_88855441     HCab    T    C        0      0        2 
   2   chr2_88855441     HPrz    T    C        0      0        2 
   2   chr2_88855441     ZBoe    T    C        0      0        2 
   2   chr2_88855441     ZGre    T    C        1      2        2 
   2   chr2_88855441     ZHar    T    C        0      0        2 
   2   chr2_88855441   Sample    T    C        0      0        2 
   2   chr2_88855742     AAsi    T    C        0      0        2 
   2   chr2_88855742     AKia    T    C        0      0        2 
   2   chr2_88855742     AOna    T    C        0      0        2 
   2   chr2_88855742     ASom    T    C        0      0        2 
   2   chr2_88855742     HCab    T    C      0.5      1        2 
   2   chr2_88855742     HPrz    T    C        1      2        2 
   2   chr2_88855742     ZBoe    T    C        0      0        2 
   2   chr2_88855742     ZGre    T    C        0      0        2 
   2   chr2_88855742     ZHar    T    C        0      0        2 
   2   chr2_88855742   Sample    T    C        0      0        2 
   2   chr2_88856274     AAsi    C    G        1      2        2 
   2   chr2_88856274     AKia    C    G        0      0        2 
   2   chr2_88856274     AOna    C    G        0      0        2 
   2   chr2_88856274     ASom    C    G        0      0        2 
   2   chr2_88856274     HCab    C    G        0      0        2 
   2   chr2_88856274     HPrz    C    G        0      0        2 
   2   chr2_88856274     ZBoe    C    G        0      0        2 
   2   chr2_88856274     ZGre    C    G        0      0        2 
   2   chr2_88856274     ZHar    C    G        0      0        2 
   2   chr2_88856274   Sample    C    G        1      2        2 
   2   chr2_88857529     AAsi    C    T        0      0        2 
   2   chr2_88857529     AKia    C    T        0      0        2 
   2   chr2_88857529     AOna    C    T        0      0        2 
   2   chr2_88857529     ASom    C    T        0      0        2 
   2   chr2_88857529     HCab    C    T        0      0        2 
   2   chr2_88857529     HPrz    C    T        0      0        2 
   2   chr2_88857529     ZBoe    C    T        1      2        2 
   2   chr2_88857529     ZGre    C    T        0      0        2 
   2   chr2_88857529     ZHar    C    T        0      0        2 
   2   chr2_88857529   Sample    C    T        0      0        2 
   2   chr2_88858632     AAsi    T    C        0      0        2 
   2   chr2_88858632     AKia    T    C        0      0        2 
   2   chr2_88858632     AOna    T    C        0      0        2 
   2   chr2_88858632     ASom    T    C        0      0        2 
   2   chr2_88858632     HCab    T    C      0.5      1        2 
   2   chr2_88858632     HPrz    T    C        0      0        2 
   2   chr2_88858632     ZBoe    T    C        0      0        2 
   2   chr2_88858632     ZGre    T    C        0      0        2 
   2   chr2_88858632     ZHar    T    C        0      0        2 
   2   chr2_88858632   Sample    T    C        0      0        2 
   2   chr2_88860123     AAsi    A    G        0      0        2 
   2   chr2_88860123     AKia    A    G        0      0        2 
   2   chr2_88860123     AOna    A    G        0      0        2 
   2   chr2_88860123     ASom    A    G        0      0        2 
   2   chr2_88860123     HCab    A    G        0      0        2 
   2   chr2_88860123     HPrz    A    G        0      0        2 
   2   chr2_88860123     ZBoe    A    G        0      0        2 
   2   chr2_88860123     ZGre    A    G      0.5      1        2 
   2   chr2_88860123     ZHar    A    G        0      0        2 
   2   chr2_88860123   Sample    A    G        0      0        2 
   2   chr2_88860543     AAsi    A    G        1      2        2 
   2   chr2_88860543     AKia    A    G        0      0        2 
   2   chr2_88860543     AOna    A    G        0      0        2 
   2   chr2_88860543     ASom    A    G        1      2        2 
   2   chr2_88860543     HCab    A    G        0      0        2 
   2   chr2_88860543     HPrz    A    G        0      0        2 
   2   chr2_88860543     ZBoe    A    G        0      0        2 
   2   chr2_88860543     ZGre    A    G        0      0        2 
   2   chr2_88860543     ZHar    A    G        0      0        2 
   2   chr2_88860543   Sample    A    G        1      2        2 
   2   chr2_88862789     AAsi    A    G        0      0        2 
   2   chr2_88862789     AKia    A    G        0      0        2 
   2   chr2_88862789     AOna    A    G        0      0        2 
   2   chr2_88862789     ASom    A    G        0      0        2 
   2   chr2_88862789     HCab    A    G        0      0        2 
   2   chr2_88862789     HPrz    A    G      0.5      1        2 
   2   chr2_88862789     ZBoe    A    G        0      0        2 
   2   chr2_88862789     ZGre    A    G        0      0        2 
   2   chr2_88862789     ZHar    A    G        0      0        2 
   2   chr2_88862789   Sample    A    G        0      0        2 
   2   chr2_88864740     AAsi    C    T        0      0        2 
   2   chr2_88864740     AKia    C    T        0      0        2 
   2   chr2_88864740     AOna    C    T        0      0        2 
   2   chr2_88864740     ASom    C    T        0      0        2 
   2   chr2_88864740     HCab    C    T        0      0        2 
   2   chr2_88864740     HPrz    C    T        0      0        2 
   2   chr2_88864740     ZBoe    C    T        0      0        2 
   2   chr2_88864740     ZGre    C    T        0      0        2 
   2   chr2_88864740     ZHar    C    T      0.5      1        2 
   2   chr2_88864740   Sample    C    T        0      0        2 
   2   chr2_88865468     AAsi    T    G        0      0        2 
   2   chr2_88865468     AKia    T    G        0      0        2 
   2   chr2_88865468     AOna    T    G        0      0        2 
   2   chr2_88865468     ASom    T    G        0      0        2 
   2   chr2_88865468     HCab    T    G        0      0        2 
   2   chr2_88865468     HPrz    T    G        0      0        2 
   2   chr2_88865468     ZBoe    T    G      0.5      1        2 
   2   chr2_88865468     ZGre    T    G        0      0        2 
   2   chr2_88865468     ZHar    T    G        0      0        2 
   2   chr2_88865468   Sample    T    G        0      0        2 
   2   chr2_88874549     AAsi    G    C        0      0        2 
   2   chr2_88874549     AKia    G    C        1      2        2 
   2   chr2_88874549     AOna    G    C        0      0        2 
   2   chr2_88874549     ASom    G    C        0      0        2 
   2   chr2_88874549     HCab    G    C        0      0        2 
   2   chr2_88874549     HPrz    G    C        0      0        2 
   2   chr2_88874549     ZBoe    G    C        0      0        2 
   2   chr2_88874549     ZGre    G    C        0      0        2 
   2   chr2_88874549     ZHar    G    C        0      0        2 
   2   chr2_88874549   Sample    G    C        0      0        2 
   2   chr2_88885368     AAsi    C    T        0      0        2 
   2   chr2_88885368     AKia    C    T        0      0        2 
   2   chr2_88885368     AOna    C    T        0      0        2 
   2   chr2_88885368     ASom    C    T        0      0        2 
   2   chr2_88885368     HCab    C    T      0.5      1        2 
   2   chr2_88885368     HPrz    C    T      0.5      1        2 
   2   chr2_88885368     ZBoe    C    T        0      0        2 
   2   chr2_88885368     ZGre    C    T        0      0        2 
   2   chr2_88885368     ZHar    C    T        0      0        2 
   2   chr2_88885368   Sample    C    T        0      0        2 
   2   chr2_88901910     AAsi    A    G        0      0        2 
   2   chr2_88901910     AKia    A    G        0      0        2 
   2   chr2_88901910     AOna    A    G        0      0        2 
   2   chr2_88901910     ASom    A    G        0      0        2 
   2   chr2_88901910     HCab    A    G        0      0        2 
   2   chr2_88901910     HPrz    A    G        0      0        2 
   2   chr2_88901910     ZBoe    A    G      0.5      1        2 
   2   chr2_88901910     ZGre    A    G        0      0        2 
   2   chr2_88901910     ZHar    A    G        0      0        2 
   2   chr2_88901910   Sample    A    G        0      0        2 
   2   chr2_88905370     AAsi    C    G        0      0        2 
   2   chr2_88905370     AKia    C    G        0      0        2 
   2   chr2_88905370     AOna    C    G      0.5      1        2 
   2   chr2_88905370     ASom    C    G        0      0        2 
   2   chr2_88905370     HCab    C    G        0      0        2 
   2   chr2_88905370     HPrz    C    G        0      0        2 
   2   chr2_88905370     ZBoe    C    G        0      0        2 
   2   chr2_88905370     ZGre    C    G        0      0        2 
   2   chr2_88905370     ZHar    C    G        0      0        2 
   2   chr2_88905370   Sample    C    G        0      0        2 
   2   chr2_88913327     AAsi    C    T        1      2        2 
   2   chr2_88913327     AKia    C    T        0      0        2 
   2   chr2_88913327     AOna    C    T        0      0        2 
   2   chr2_88913327     ASom    C    T        1      2        2 
   2   chr2_88913327     HCab    C    T        0      0        2 
   2   chr2_88913327     HPrz    C    T        0      0        2 
   2   chr2_88913327     ZBoe    C    T        0      0        2 
   2   chr2_88913327     ZGre    C    T        0      0        2 
   2   chr2_88913327     ZHar    C    T        0      0        2 
   2   chr2_88913327   Sample    C    T        1      2        2 
   2   chr2_88914005     AAsi    T    C        0      0        2 
   2   chr2_88914005     AKia    T    C        0      0        2 
   2   chr2_88914005     AOna    T    C        0      0        2 
   2   chr2_88914005     ASom    T    C        0      0        2 
   2   chr2_88914005     HCab    T    C        0      0        2 
   2   chr2_88914005     HPrz    T    C        0      0        2 
   2   chr2_88914005     ZBoe    T    C        0      0        2 
   2   chr2_88914005     ZGre    T    C        0      0        2 
   2   chr2_88914005     ZHar    T    C      0.5      1        2 
   2   chr2_88914005   Sample    T    C        0      0        2 
   2   chr2_88914453     AAsi    G    A        0      0        2 
   2   chr2_88914453     AKia    G    A        0      0        2 
   2   chr2_88914453     AOna    G    A        0      0        2 
   2   chr2_88914453     ASom    G    A        0      0        2 
   2   chr2_88914453     HCab    G    A        1      2        2 
   2   chr2_88914453     HPrz    G    A        1      2        2 
   2   chr2_88914453     ZBoe    G    A        0      0        2 
   2   chr2_88914453     ZGre    G    A        0      0        2 
   2   chr2_88914453     ZHar    G    A        0      0        2 
   2   chr2_88914453   Sample    G    A        0      0        2 
   2   chr2_88921517     AAsi    T    C        0      0        2 
   2   chr2_88921517     AKia    T    C        1      2        2 
   2   chr2_88921517     AOna    T    C      0.5      1        2 
   2   chr2_88921517     ASom    T    C        0      0        2 
   2   chr2_88921517     HCab    T    C      0.5      1        2 
   2   chr2_88921517     HPrz    T    C        1      2        2 
   2   chr2_88921517     ZBoe    T    C        0      0        2 
   2   chr2_88921517     ZGre    T    C        0      0        2 
   2   chr2_88921517     ZHar    T    C        0      0        2 
   2   chr2_88921517   Sample    T    C        0      0        2 
   2   chr2_88922030     AAsi    A    G        1      2        2 
   2   chr2_88922030     AKia    A    G        0      0        2 
   2   chr2_88922030     AOna    A    G        0      0        2 
   2   chr2_88922030     ASom    A    G        0      0        2 
   2   chr2_88922030     HCab    A    G        0      0        2 
   2   chr2_88922030     HPrz    A    G        0      0        2 
   2   chr2_88922030     ZBoe    A    G        0      0        2 
   2   chr2_88922030     ZGre    A    G        0      0        2 
   2   chr2_88922030     ZHar    A    G        0      0        2 
   2   chr2_88922030   Sample    A    G        1      2        2 
   2   chr2_88922603     AAsi    C    A        0      0        2 
   2   chr2_88922603     AKia    C    A        0      0        2 
   2   chr2_88922603     AOna    C    A        0      0        2 
   2   chr2_88922603     ASom    C    A        0      0        2 
   2   chr2_88922603     HCab    C    A      0.5      1        2 
   2   chr2_88922603     HPrz    C    A      0.5      1        2 
   2   chr2_88922603     ZBoe    C    A        0      0        2 
   2   chr2_88922603     ZGre    C    A        0      0        2 
   2   chr2_88922603     ZHar    C    A        0      0        2 
   2   chr2_88922603   Sample    C    A        0      0        2 
   2   chr2_88923302     AAsi    A    G        0      0        2 
   2   chr2_88923302     AKia    A    G        0      0        2 
   2   chr2_88923302     AOna    A    G        0      0        2 
   2   chr2_88923302     ASom    A    G        1      2        2 
   2   chr2_88923302     HCab    A    G        0      0        2 
   2   chr2_88923302     HPrz    A    G        0      0        2 
   2   chr2_88923302     ZBoe    A    G        0      0        2 
   2   chr2_88923302     ZGre    A    G        0      0        2 
   2   chr2_88923302     ZHar    A    G        0      0        2 
   2   chr2_88923302   Sample    A    G        0      0        2 
   2   chr2_88927965     AAsi    C    T        0      0        2 
   2   chr2_88927965     AKia    C    T        0      0        2 
   2   chr2_88927965     AOna    C    T        0      0        2 
   2   chr2_88927965     ASom    C    T        0      0        2 
   2   chr2_88927965     HCab    C    T        0      0        2 
   2   chr2_88927965     HPrz    C    T        0      0        2 
   2   chr2_88927965     ZBoe    C    T        0      0        2 
   2   chr2_88927965     ZGre    C    T        0      0        2 
   2   chr2_88927965     ZHar    C    T      0.5      1        2 
   2   chr2_88927965   Sample    C    T        0      0        2 
   2   chr2_88931190     AAsi    T    G        0      0        2 
   2   chr2_88931190     AKia    T    G        0      0        2 
   2   chr2_88931190     AOna    T    G        0      0        2 
   2   chr2_88931190     ASom    T    G        0      0        2 
   2   chr2_88931190     HCab    T    G        1      2        2 
   2   chr2_88931190     HPrz    T    G        1      2        2 
   2   chr2_88931190     ZBoe    T    G        0      0        2 
   2   chr2_88931190     ZGre    T    G        0      0        2 
   2   chr2_88931190     ZHar    T    G        0      0        2 
   2   chr2_88931190   Sample    T    G        0      0        2 
   2   chr2_88933559     AAsi    C    A        0      0        2 
   2   chr2_88933559     AKia    C    A        0      0        2 
   2   chr2_88933559     AOna    C    A        0      0        2 
   2   chr2_88933559     ASom    C    A        0      0        2 
   2   chr2_88933559     HCab    C    A        1      2        2 
   2   chr2_88933559     HPrz    C    A        1      2        2 
   2   chr2_88933559     ZBoe    C    A        0      0        2 
   2   chr2_88933559     ZGre    C    A        0      0        2 
   2   chr2_88933559     ZHar    C    A        0      0        2 
   2   chr2_88933559   Sample    C    A        0      0        2 
   2   chr2_88937009     AAsi    A    C        0      0        2 
   2   chr2_88937009     AKia    A    C        0      0        2 
   2   chr2_88937009     AOna    A    C        0      0        2 
   2   chr2_88937009     ASom    A    C        0      0        2 
   2   chr2_88937009     HCab    A    C        0      0        2 
   2   chr2_88937009     HPrz    A    C        0      0        2 
   2   chr2_88937009     ZBoe    A    C        0      0        2 
   2   chr2_88937009     ZGre    A    C      0.5      1        2 
   2   chr2_88937009     ZHar    A    C        0      0        2 
   2   chr2_88937009   Sample    A    C        0      0        2 
   2   chr2_88940686     AAsi    A    C        0      0        2 
   2   chr2_88940686     AKia    A    C        0      0        2 
   2   chr2_88940686     AOna    A    C        0      0        2 
   2   chr2_88940686     ASom    A    C        0      0        2 
   2   chr2_88940686     HCab    A    C        1      2        2 
   2   chr2_88940686     HPrz    A    C        1      2        2 
   2   chr2_88940686     ZBoe    A    C        0      0        2 
   2   chr2_88940686     ZGre    A    C        0      0        2 
   2   chr2_88940686     ZHar    A    C        0      0        2 
   2   chr2_88940686   Sample    A    C        0      0        2 
   2   chr2_88948075     AAsi    T    C        0      0        2 
   2   chr2_88948075     AKia    T    C        0      0        2 
   2   chr2_88948075     AOna    T    C        0      0        2 
   2   chr2_88948075     ASom    T    C        0      0        2 
   2   chr2_88948075     HCab    T    C        1      2        2 
   2   chr2_88948075     HPrz    T    C      0.5      1        2 
   2   chr2_88948075     ZBoe    T    C        0      0        2 
   2   chr2_88948075     ZGre    T    C        0      0        2 
   2   chr2_88948075     ZHar    T    C        0      0        2 
   2   chr2_88948075   Sample    T    C        0      0        2 
   2   chr2_88949812     AAsi    A    G        0      0        2 
   2   chr2_88949812     AKia    A    G        0      0        2 
   2   chr2_88949812     AOna    A    G        0      0        2 
   2   chr2_88949812     ASom    A    G        0      0        2 
   2   chr2_88949812     HCab    A    G        0      0        2 
   2   chr2_88949812     HPrz    A    G      0.5      1        2 
   2   chr2_88949812     ZBoe    A    G        0      0        2 
   2   chr2_88949812     ZGre    A    G        0      0        2 
   2   chr2_88949812     ZHar    A    G        0      0        2 
   2   chr2_88949812   Sample    A    G        0      0        2 
   2   chr2_88952346     AAsi    T    C        0      0        2 
   2   chr2_88952346     AKia    T    C        0      0        2 
   2   chr2_88952346     AOna    T    C        0      0        2 
   2   chr2_88952346     ASom    T    C        1      2        2 
   2   chr2_88952346     HCab    T    C        0      0        2 
   2   chr2_88952346     HPrz    T    C        0      0        2 
   2   chr2_88952346     ZBoe    T    C        0      0        2 
   2   chr2_88952346     ZGre    T    C        0      0        2 
   2   chr2_88952346     ZHar    T    C        0      0        2 
   2   chr2_88952346   Sample    T    C        0      0        2 
   2   chr2_88956642     AAsi    T    G        0      0        2 
   2   chr2_88956642     AKia    T    G        0      0        2 
   2   chr2_88956642     AOna    T    G        0      0        2 
   2   chr2_88956642     ASom    T    G        0      0        2 
   2   chr2_88956642     HCab    T    G        1      2        2 
   2   chr2_88956642     HPrz    T    G        1      2        2 
   2   chr2_88956642     ZBoe    T    G        0      0        2 
   2   chr2_88956642     ZGre    T    G        0      0        2 
   2   chr2_88956642     ZHar    T    G        0      0        2 
   2   chr2_88956642   Sample    T    G        0      0        2 
   2   chr2_88962308     AAsi    T    C        0      0        2 
   2   chr2_88962308     AKia    T    C        0      0        2 
   2   chr2_88962308     AOna    T    C      0.5      1        2 
   2   chr2_88962308     ASom    T    C        0      0        2 
   2   chr2_88962308     HCab    T    C        0      0        2 
   2   chr2_88962308     HPrz    T    C        0      0        2 
   2   chr2_88962308     ZBoe    T    C        0      0        2 
   2   chr2_88962308     ZGre    T    C        0      0        2 
   2   chr2_88962308     ZHar    T    C        0      0        2 
   2   chr2_88962308   Sample    T    C        0      0        2 
   2   chr2_88962817     AAsi    T    C        0      0        2 
   2   chr2_88962817     AKia    T    C        0      0        2 
   2   chr2_88962817     AOna    T    C        0      0        2 
   2   chr2_88962817     ASom    T    C        0      0        2 
   2   chr2_88962817     HCab    T    C        1      2        2 
   2   chr2_88962817     HPrz    T    C        1      2        2 
   2   chr2_88962817     ZBoe    T    C        0      0        2 
   2   chr2_88962817     ZGre    T    C        0      0        2 
   2   chr2_88962817     ZHar    T    C        0      0        2 
   2   chr2_88962817   Sample    T    C        0      0        2 
   2   chr2_88965525     AAsi    T    C        0      0        2 
   2   chr2_88965525     AKia    T    C        0      0        2 
   2   chr2_88965525     AOna    T    C        0      0        2 
   2   chr2_88965525     ASom    T    C        0      0        2 
   2   chr2_88965525     HCab    T    C        0      0        2 
   2   chr2_88965525     HPrz    T    C        0      0        2 
   2   chr2_88965525     ZBoe    T    C      0.5      1        2 
   2   chr2_88965525     ZGre    T    C        0      0        2 
   2   chr2_88965525     ZHar    T    C        0      0        2 
   2   chr2_88965525   Sample    T    C        0      0        2 
   2   chr2_88981482     AAsi    A    C        0      0        2 
   2   chr2_88981482     AKia    A    C        0      0        2 
   2   chr2_88981482     AOna    A    C        0      0        2 
   2   chr2_88981482     ASom    A    C        0      0        2 
   2   chr2_88981482     HCab    A    C        0      0        2 
   2   chr2_88981482     HPrz    A    C        0      0        2 
   2   chr2_88981482     ZBoe    A    C        0      0        2 
   2   chr2_88981482     ZGre    A    C        0      0        2 
   2   chr2_88981482     ZHar    A    C      0.5      1        2 
   2   chr2_88981482   Sample    A    C        0      0        2 
   2   chr2_88986725     AAsi    G    T        0      0        2 
   2   chr2_88986725     AKia    G    T        0      0        2 
   2   chr2_88986725     AOna    G    T        0      0        2 
   2   chr2_88986725     ASom    G    T        0      0        2 
   2   chr2_88986725     HCab    G    T        0      0        2 
   2   chr2_88986725     HPrz    G    T        0      0        2 
   2   chr2_88986725     ZBoe    G    T      0.5      1        2 
   2   chr2_88986725     ZGre    G    T        0      0        2 
   2   chr2_88986725     ZHar    G    T        0      0        2 
   2   chr2_88986725   Sample    G    T        0      0        2 
   2   chr2_88987177     AAsi    G    C      0.5      1        2 
   2   chr2_88987177     AKia    G    C        0      0        2 
   2   chr2_88987177     AOna    G    C        0      0        2 
   2   chr2_88987177     ASom    G    C        0      0        2 
   2   chr2_88987177     HCab    G    C        0      0        2 
   2   chr2_88987177     HPrz    G    C        0      0        2 
   2   chr2_88987177     ZBoe    G    C        0      0        2 
   2   chr2_88987177     ZGre    G    C        0      0        2 
   2   chr2_88987177     ZHar    G    C        0      0        2 
   2   chr2_88987177   Sample    G    C        0      0        2 
   2   chr2_88989392     AAsi    A    G        0      0        2 
   2   chr2_88989392     AKia    A    G        0      0        2 
   2   chr2_88989392     AOna    A    G        0      0        2 
   2   chr2_88989392     ASom    A    G        0      0        2 
   2   chr2_88989392     HCab    A    G        1      2        2 
   2   chr2_88989392     HPrz    A    G        1      2        2 
   2   chr2_88989392     ZBoe    A    G        0      0        2 
   2   chr2_88989392     ZGre    A    G        0      0        2 
   2   chr2_88989392     ZHar    A    G        0      0        2 
   2   chr2_88989392   Sample    A    G        0      0        2 
   2   chr2_88989527     AAsi    A    G        0      0        2 
   2   chr2_88989527     AKia    A    G        0      0        2 
   2   chr2_88989527     AOna    A    G        0      0        2 
   2   chr2_88989527     ASom    A    G        0      0        2 
   2   chr2_88989527     HCab    A    G        0      0        2 
   2   chr2_88989527     HPrz    A    G        0      0        2 
   2   chr2_88989527     ZBoe    A    G        0      0        2 
   2   chr2_88989527     ZGre    A    G        1      2        2 
   2   chr2_88989527     ZHar    A    G        0      0        2 
   2   chr2_88989527   Sample    A    G        0      0        2 
   2   chr2_88993250     AAsi    T    C        0      0        2 
   2   chr2_88993250     AKia    T    C        0      0        2 
   2   chr2_88993250     AOna    T    C        0      0        2 
   2   chr2_88993250     ASom    T    C        1      2        2 
   2   chr2_88993250     HCab    T    C        0      0        2 
   2   chr2_88993250     HPrz    T    C        0      0        2 
   2   chr2_88993250     ZBoe    T    C        0      0        2 
   2   chr2_88993250     ZGre    T    C        0      0        2 
   2   chr2_88993250     ZHar    T    C        0      0        2 
   2   chr2_88993250   Sample    T    C        0      0        2 
   2   chr2_88994901     AAsi    A    G        0      0        2 
   2   chr2_88994901     AKia    A    G        0      0        2 
   2   chr2_88994901     AOna    A    G        0      0        2 
   2   chr2_88994901     ASom    A    G        0      0        2 
   2   chr2_88994901     HCab    A    G        0      0        2 
   2   chr2_88994901     HPrz    A    G        0      0        2 
   2   chr2_88994901     ZBoe    A    G        0      0        2 
   2   chr2_88994901     ZGre    A    G        0      0        2 
   2   chr2_88994901     ZHar    A    G      0.5      1        2 
   2   chr2_88994901   Sample    A    G        0      0        2 
   2   chr2_88995482     AAsi    C    A        0      0        2 
   2   chr2_88995482     AKia    C    A        0      0        2 
   2   chr2_88995482     AOna    C    A        0      0        2 
   2   chr2_88995482     ASom    C    A        0      0        2 
   2   chr2_88995482     HCab    C    A        0      0        2 
   2   chr2_88995482     HPrz    C    A        0      0        2 
   2   chr2_88995482     ZBoe    C    A        0      0        2 
   2   chr2_88995482     ZGre    C    A        0      0        2 
   2   chr2_88995482     ZHar    C    A      0.5      1        2 
   2   chr2_88995482   Sample    C    A        0      0        2 
   2   chr2_89009095     AAsi    T    G        0      0        2 
   2   chr2_89009095     AKia    T    G        0      0        2 
   2   chr2_89009095     AOna    T    G        0      0        2 
   2   chr2_89009095     ASom    T    G        0      0        2 
   2   chr2_89009095     HCab    T    G        0      0        2 
   2   chr2_89009095     HPrz    T    G        0      0        2 
   2   chr2_89009095     ZBoe    T    G        0      0        2 
   2   chr2_89009095     ZGre    T    G      0.5      1        2 
   2   chr2_89009095     ZHar    T    G        0      0        2 
   2   chr2_89009095   Sample    T    G        0      0        2 
   2   chr2_89016642     AAsi    C    G        0      0        2 
   2   chr2_89016642     AKia    C    G      0.5      1        2 
   2   chr2_89016642     AOna    C    G        0      0        2 
   2   chr2_89016642     ASom    C    G        0      0        2 
   2   chr2_89016642     HCab    C    G        0      0        2 
   2   chr2_89016642     HPrz    C    G        0      0        2 
   2   chr2_89016642     ZBoe    C    G        0      0        2 
   2   chr2_89016642     ZGre    C    G        0      0        2 
   2   chr2_89016642     ZHar    C    G        0      0        2 
   2   chr2_89016642   Sample    C    G        0      0        2 
   2   chr2_89021748     AAsi    C    G        0      0        2 
   2   chr2_89021748     AKia    C    G        0      0        2 
   2   chr2_89021748     AOna    C    G        0      0        2 
   2   chr2_89021748     ASom    C    G        0      0        2 
   2   chr2_89021748     HCab    C    G      0.5      1        2 
   2   chr2_89021748     HPrz    C    G      0.5      1        2 
   2   chr2_89021748     ZBoe    C    G        0      0        2 
   2   chr2_89021748     ZGre    C    G        0      0        2 
   2   chr2_89021748     ZHar    C    G        0      0        2 
   2   chr2_89021748   Sample    C    G        0      0        2 
   2   chr2_89030603     AAsi    A    C        0      0        2 
   2   chr2_89030603     AKia    A    C        0      0        2 
   2   chr2_89030603     AOna    A    C        0      0        2 
   2   chr2_89030603     ASom    A    C        0      0        2 
   2   chr2_89030603     HCab    A    C        1      2        2 
   2   chr2_89030603     HPrz    A    C        1      2        2 
   2   chr2_89030603     ZBoe    A    C        0      0        2 
   2   chr2_89030603     ZGre    A    C        0      0        2 
   2   chr2_89030603     ZHar    A    C        0      0        2 
   2   chr2_89030603   Sample    A    C        0      0        2 
   2   chr2_89033645     AAsi    C    G        0      0        2 
   2   chr2_89033645     AKia    C    G        0      0        2 
   2   chr2_89033645     AOna    C    G        0      0        2 
   2   chr2_89033645     ASom    C    G        0      0        2 
   2   chr2_89033645     HCab    C    G        0      0        2 
   2   chr2_89033645     HPrz    C    G        0      0        2 
   2   chr2_89033645     ZBoe    C    G        0      0        2 
   2   chr2_89033645     ZGre    C    G        1      2        2 
   2   chr2_89033645     ZHar    C    G        0      0        2 
   2   chr2_89033645   Sample    C    G        0      0        2 
   2   chr2_89043628     AAsi    G    T        0      0        2 
   2   chr2_89043628     AKia    G    T      0.5      1        2 
   2   chr2_89043628     AOna    G    T        0      0        2 
   2   chr2_89043628     ASom    G    T        0      0        2 
   2   chr2_89043628     HCab    G    T        0      0        2 
   2   chr2_89043628     HPrz    G    T        0      0        2 
   2   chr2_89043628     ZBoe    G    T        0      0        2 
   2   chr2_89043628     ZGre    G    T        0      0        2 
   2   chr2_89043628     ZHar    G    T        0      0        2 
   2   chr2_89043628   Sample    G    T        0      0        2 
   2   chr2_89048886     AAsi    C    T        0      0        2 
   2   chr2_89048886     AKia    C    T        0      0        2 
   2   chr2_89048886     AOna    C    T        0      0        2 
   2   chr2_89048886     ASom    C    T        0      0        2 
   2   chr2_89048886     HCab    C    T        0      0        2 
   2   chr2_89048886     HPrz    C    T        0      0        2 
   2   chr2_89048886     ZBoe    C    T      0.5      1        2 
   2   chr2_89048886     ZGre    C    T        0      0        2 
   2   chr2_89048886     ZHar    C    T        0      0        2 
   2   chr2_89048886   Sample    C    T        0      0        2 
   2   chr2_89050540     AAsi    C    T        0      0        2 
   2   chr2_89050540     AKia    C    T        0      0        2 
   2   chr2_89050540     AOna    C    T        0      0        2 
   2   chr2_89050540     ASom    C    T        0      0        2 
   2   chr2_89050540     HCab    C    T        0      0        2 
   2   chr2_89050540     HPrz    C    T        0      0        2 
   2   chr2_89050540     ZBoe    C    T        0      0        2 
   2   chr2_89050540     ZGre    C    T        0      0        2 
   2   chr2_89050540     ZHar    C    T        1      2        2 
   2   chr2_89050540   Sample    C    T        0      0        2 
   2   chr2_89050753     AAsi    A    G        1      2        2 
   2   chr2_89050753     AKia    A    G      0.5      1        2 
   2   chr2_89050753     AOna    A    G      0.5      1        2 
   2   chr2_89050753     ASom    A    G        1      2        2 
   2   chr2_89050753     HCab    A    G        0      0        2 
   2   chr2_89050753     HPrz    A    G        0      0        2 
   2   chr2_89050753     ZBoe    A    G        0      0        2 
   2   chr2_89050753     ZGre    A    G        0      0        2 
   2   chr2_89050753     ZHar    A    G        0      0        2 
   2   chr2_89050753   Sample    A    G        1      2        2 
   2   chr2_89064554     AAsi    G    A        0      0        2 
   2   chr2_89064554     AKia    G    A        0      0        2 
   2   chr2_89064554     AOna    G    A        0      0        2 
   2   chr2_89064554     ASom    G    A        0      0        2 
   2   chr2_89064554     HCab    G    A        0      0        2 
   2   chr2_89064554     HPrz    G    A      0.5      1        2 
   2   chr2_89064554     ZBoe    G    A        0      0        2 
   2   chr2_89064554     ZGre    G    A        0      0        2 
   2   chr2_89064554     ZHar    G    A        0      0        2 
   2   chr2_89064554   Sample    G    A        0      0        2 
   2   chr2_89067111     AAsi    G    T        0      0        2 
   2   chr2_89067111     AKia    G    T        0      0        2 
   2   chr2_89067111     AOna    G    T        0      0        2 
   2   chr2_89067111     ASom    G    T        0      0        2 
   2   chr2_89067111     HCab    G    T        1      2        2 
   2   chr2_89067111     HPrz    G    T        1      2        2 
   2   chr2_89067111     ZBoe    G    T        0      0        2 
   2   chr2_89067111     ZGre    G    T        0      0        2 
   2   chr2_89067111     ZHar    G    T        0      0        2 
   2   chr2_89067111   Sample    G    T        0      0        2 
   2   chr2_89071009     AAsi    G    A        0      0        2 
   2   chr2_89071009     AKia    G    A        0      0        2 
   2   chr2_89071009     AOna    G    A        0      0        2 
   2   chr2_89071009     ASom    G    A        0      0        2 
   2   chr2_89071009     HCab    G    A        1      2        2 
   2   chr2_89071009     HPrz    G    A        1      2        2 
   2   chr2_89071009     ZBoe    G    A        0      0        2 
   2   chr2_89071009     ZGre    G    A        0      0        2 
   2   chr2_89071009     ZHar    G    A        0      0        2 
   2   chr2_89071009   Sample    G    A        0      0        2 
   2   chr2_89083644     AAsi    C    T        0      0        2 
   2   chr2_89083644     AKia    C    T        0      0        2 
   2   chr2_89083644     AOna    C    T        0      0        2 
   2   chr2_89083644     ASom    C    T        0      0        2 
   2   chr2_89083644     HCab    C    T        1      2        2 
   2   chr2_89083644     HPrz    C    T        1      2        2 
   2   chr2_89083644     ZBoe    C    T        0      0        2 
   2   chr2_89083644     ZGre    C    T        0      0        2 
   2   chr2_89083644     ZHar    C    T        0      0        2 
   2   chr2_89083644   Sample    C    T        0      0        2 
   2   chr2_89091814     AAsi    C    G        0      0        2 
   2   chr2_89091814     AKia    C    G        0      0        2 
   2   chr2_89091814     AOna    C    G        0      0        2 
   2   chr2_89091814     ASom    C    G        0      0        2 
   2   chr2_89091814     HCab    C    G        0      0        2 
   2   chr2_89091814     HPrz    C    G        0      0        2 
   2   chr2_89091814     ZBoe    C    G      0.5      1        2 
   2   chr2_89091814     ZGre    C    G        0      0        2 
   2   chr2_89091814     ZHar    C    G        0      0        2 
   2   chr2_89091814   Sample    C    G        0      0        2 
   2   chr2_89094470     AAsi    G    A        0      0        2 
   2   chr2_89094470     AKia    G    A      0.5      1        2 
   2   chr2_89094470     AOna    G    A        0      0        2 
   2   chr2_89094470     ASom    G    A        0      0        2 
   2   chr2_89094470     HCab    G    A        0      0        2 
   2   chr2_89094470     HPrz    G    A        0      0        2 
   2   chr2_89094470     ZBoe    G    A        0      0        2 
   2   chr2_89094470     ZGre    G    A        0      0        2 
   2   chr2_89094470     ZHar    G    A        0      0        2 
   2   chr2_89094470   Sample    G    A        0      0        2 
   2   chr2_89096518     AAsi    T    C        0      0        2 
   2   chr2_89096518     AKia    T    C        0      0        2 
   2   chr2_89096518     AOna    T    C        0      0        2 
   2   chr2_89096518     ASom    T    C        0      0        2 
   2   chr2_89096518     HCab    T    C        0      0        2 
   2   chr2_89096518     HPrz    T    C        0      0        2 
   2   chr2_89096518     ZBoe    T    C      0.5      1        2 
   2   chr2_89096518     ZGre    T    C        0      0        2 
   2   chr2_89096518     ZHar    T    C        0      0        2 
   2   chr2_89096518   Sample    T    C        0      0        2 
   2   chr2_89098115     AAsi    C    G        0      0        2 
   2   chr2_89098115     AKia    C    G        0      0        2 
   2   chr2_89098115     AOna    C    G      0.5      1        2 
   2   chr2_89098115     ASom    C    G        0      0        2 
   2   chr2_89098115     HCab    C    G        0      0        2 
   2   chr2_89098115     HPrz    C    G        0      0        2 
   2   chr2_89098115     ZBoe    C    G        0      0        2 
   2   chr2_89098115     ZGre    C    G        0      0        2 
   2   chr2_89098115     ZHar    C    G        0      0        2 
   2   chr2_89098115   Sample    C    G        0      0        2 
   2   chr2_89106384     AAsi    T    C      0.5      1        2 
   2   chr2_89106384     AKia    T    C        0      0        2 
   2   chr2_89106384     AOna    T    C        0      0        2 
   2   chr2_89106384     ASom    T    C      0.5      1        2 
   2   chr2_89106384     HCab    T    C        0      0        2 
   2   chr2_89106384     HPrz    T    C        0      0        2 
   2   chr2_89106384     ZBoe    T    C        0      0        2 
   2   chr2_89106384     ZGre    T    C        0      0        2 
   2   chr2_89106384     ZHar    T    C        0      0        2 
   2   chr2_89106384   Sample    T    C        1      2        2 
   2   chr2_89112043     AAsi    C    T        0      0        2 
   2   chr2_89112043     AKia    C    T        0      0        2 
   2   chr2_89112043     AOna    C    T        0      0        2 
   2   chr2_89112043     ASom    C    T      0.5      1        2 
   2   chr2_89112043     HCab    C    T        0      0        2 
   2   chr2_89112043     HPrz    C    T        0      0        2 
   2   chr2_89112043     ZBoe    C    T        0      0        2 
   2   chr2_89112043     ZGre    C    T        0      0        2 
   2   chr2_89112043     ZHar    C    T        0      0        2 
   2   chr2_89112043   Sample    C    T        0      0        2 
   2   chr2_89113854     AAsi    G    A      0.5      1        2 
   2   chr2_89113854     AKia    G    A        0      0        2 
   2   chr2_89113854     AOna    G    A        0      0        2 
   2   chr2_89113854     ASom    G    A        0      0        2 
   2   chr2_89113854     HCab    G    A        0      0        2 
   2   chr2_89113854     HPrz    G    A        0      0        2 
   2   chr2_89113854     ZBoe    G    A        0      0        2 
   2   chr2_89113854     ZGre    G    A        0      0        2 
   2   chr2_89113854     ZHar    G    A        0      0        2 
   2   chr2_89113854   Sample    G    A        0      0        2 
   2   chr2_89120144     AAsi    C    T        0      0        2 
   2   chr2_89120144     AKia    C    T        0      0        2 
   2   chr2_89120144     AOna    C    T      0.5      1        2 
   2   chr2_89120144     ASom    C    T        0      0        2 
   2   chr2_89120144     HCab    C    T        0      0        2 
   2   chr2_89120144     HPrz    C    T        0      0        2 
   2   chr2_89120144     ZBoe    C    T        0      0        2 
   2   chr2_89120144     ZGre    C    T        0      0        2 
   2   chr2_89120144     ZHar    C    T        0      0        2 
   2   chr2_89120144   Sample    C    T        0      0        2 
   2   chr2_89120234     AAsi    G    A        0      0        2 
   2   chr2_89120234     AKia    G    A        0      0        2 
   2   chr2_89120234     AOna    G    A        0      0        2 
   2   chr2_89120234     ASom    G    A        0      0        2 
   2   chr2_89120234     HCab    G    A      0.5      1        2 
   2   chr2_89120234     HPrz    G    A        0      0        2 
   2   chr2_89120234     ZBoe    G    A        0      0        2 
   2   chr2_89120234     ZGre    G    A        0      0        2 
   2   chr2_89120234     ZHar    G    A        0      0        2 
   2   chr2_89120234   Sample    G    A        0      0        2 
   2   chr2_89136812     AAsi    G    T        0      0        2 
   2   chr2_89136812     AKia    G    T        0      0        2 
   2   chr2_89136812     AOna    G    T        0      0        2 
   2   chr2_89136812     ASom    G    T        0      0        2 
   2   chr2_89136812     HCab    G    T        1      2        2 
   2   chr2_89136812     HPrz    G    T        1      2        2 
   2   chr2_89136812     ZBoe    G    T        0      0        2 
   2   chr2_89136812     ZGre    G    T        0      0        2 
   2   chr2_89136812     ZHar    G    T        0      0        2 
   2   chr2_89136812   Sample    G    T        0      0        2 
   2   chr2_89136901     AAsi    A    G        0      0        2 
   2   chr2_89136901     AKia    A    G        0      0        2 
   2   chr2_89136901     AOna    A    G      0.5      1        2 
   2   chr2_89136901     ASom    A    G        0      0        2 
   2   chr2_89136901     HCab    A    G        0      0        2 
   2   chr2_89136901     HPrz    A    G        0      0        2 
   2   chr2_89136901     ZBoe    A    G        0      0        2 
   2   chr2_89136901     ZGre    A    G        0      0        2 
   2   chr2_89136901     ZHar    A    G        0      0        2 
   2   chr2_89136901   Sample    A    G        0      0        2 
   2   chr2_89138223     AAsi    G    A        0      0        2 
   2   chr2_89138223     AKia    G    A        0      0        2 
   2   chr2_89138223     AOna    G    A        0      0        2 
   2   chr2_89138223     ASom    G    A        0      0        2 
   2   chr2_89138223     HCab    G    A        0      0        2 
   2   chr2_89138223     HPrz    G    A        0      0        2 
   2   chr2_89138223     ZBoe    G    A        0      0        2 
   2   chr2_89138223     ZGre    G    A      0.5      1        2 
   2   chr2_89138223     ZHar    G    A        0      0        2 
   2   chr2_89138223   Sample    G    A        0      0        2 
   2   chr2_89142174     AAsi    A    G        1      2        2 
   2   chr2_89142174     AKia    A    G        0      0        2 
   2   chr2_89142174     AOna    A    G        0      0        2 
   2   chr2_89142174     ASom    A    G        1      2        2 
   2   chr2_89142174     HCab    A    G        0      0        2 
   2   chr2_89142174     HPrz    A    G        0      0        2 
   2   chr2_89142174     ZBoe    A    G        0      0        2 
   2   chr2_89142174     ZGre    A    G        0      0        2 
   2   chr2_89142174     ZHar    A    G        0      0        2 
   2   chr2_89142174   Sample    A    G        1      2        2 
   2   chr2_89145325     AAsi    G    A        0      0        2 
   2   chr2_89145325     AKia    G    A        0      0        2 
   2   chr2_89145325     AOna    G    A        0      0        2 
   2   chr2_89145325     ASom    G    A        0      0        2 
   2   chr2_89145325     HCab    G    A        0      0        2 
   2   chr2_89145325     HPrz    G    A        0      0        2 
   2   chr2_89145325     ZBoe    G    A      0.5      1        2 
   2   chr2_89145325     ZGre    G    A        0      0        2 
   2   chr2_89145325     ZHar    G    A        0      0        2 
   2   chr2_89145325   Sample    G    A        0      0        2 
   2   chr2_89150559     AAsi    C    T      0.5      1        2 
   2   chr2_89150559     AKia    C    T        0      0        2 
   2   chr2_89150559     AOna    C    T        0      0        2 
   2   chr2_89150559     ASom    C    T        1      2        2 
   2   chr2_89150559     HCab    C    T        0      0        2 
   2   chr2_89150559     HPrz    C    T        0      0        2 
   2   chr2_89150559     ZBoe    C    T        0      0        2 
   2   chr2_89150559     ZGre    C    T        0      0        2 
   2   chr2_89150559     ZHar    C    T        0      0        2 
   2   chr2_89150559   Sample    C    T        1      2        2 
   2   chr2_89155590     AAsi    C    T        0      0        2 
   2   chr2_89155590     AKia    C    T        0      0        2 
   2   chr2_89155590     AOna    C    T        0      0        2 
   2   chr2_89155590     ASom    C    T        0      0        2 
   2   chr2_89155590     HCab    C    T        1      2        2 
   2   chr2_89155590     HPrz    C    T        1      2        2 
   2   chr2_89155590     ZBoe    C    T        0      0        2 
   2   chr2_89155590     ZGre    C    T        0      0        2 
   2   chr2_89155590     ZHar    C    T        0      0        2 
   2   chr2_89155590   Sample    C    T        0      0        2 
   2   chr2_89161364     AAsi    C    T        0      0        2 
   2   chr2_89161364     AKia    C    T        0      0        2 
   2   chr2_89161364     AOna    C    T        0      0        2 
   2   chr2_89161364     ASom    C    T        0      0        2 
   2   chr2_89161364     HCab    C    T        1      2        2 
   2   chr2_89161364     HPrz    C    T        1      2        2 
   2   chr2_89161364     ZBoe    C    T        0      0        2 
   2   chr2_89161364     ZGre    C    T        0      0        2 
   2   chr2_89161364     ZHar    C    T        0      0        2 
   2   chr2_89161364   Sample    C    T        0      0        2 
   2   chr2_89169770     AAsi    G    C        0      0        2 
   2   chr2_89169770     AKia    G    C        0      0        2 
   2   chr2_89169770     AOna    G    C        0      0        2 
   2   chr2_89169770     ASom    G    C        0      0        2 
   2   chr2_89169770     HCab    G    C        1      2        2 
   2   chr2_89169770     HPrz    G    C        1      2        2 
   2   chr2_89169770     ZBoe    G    C        0      0        2 
   2   chr2_89169770     ZGre    G    C        0      0        2 
   2   chr2_89169770     ZHar    G    C        0      0        2 
   2   chr2_89169770   Sample    G    C        0      0        2 
   2   chr2_89172924     AAsi    C    A        0      0        2 
   2   chr2_89172924     AKia    C    A        0      0        2 
   2   chr2_89172924     AOna    C    A        0      0        2 
   2   chr2_89172924     ASom    C    A        0      0        2 
   2   chr2_89172924     HCab    C    A        0      0        2 
   2   chr2_89172924     HPrz    C    A        0      0        2 
   2   chr2_89172924     ZBoe    C    A        0      0        2 
   2   chr2_89172924     ZGre    C    A        0      0        2 
   2   chr2_89172924     ZHar    C    A      0.5      1        2 
   2   chr2_89172924   Sample    C    A        0      0        2 
   2   chr2_89178161     AAsi    A    G        0      0        2 
   2   chr2_89178161     AKia    A    G        0      0        2 
   2   chr2_89178161     AOna    A    G        0      0        2 
   2   chr2_89178161     ASom    A    G        0      0        2 
   2   chr2_89178161     HCab    A    G        0      0        2 
   2   chr2_89178161     HPrz    A    G        0      0        2 
   2   chr2_89178161     ZBoe    A    G      0.5      1        2 
   2   chr2_89178161     ZGre    A    G        0      0        2 
   2   chr2_89178161     ZHar    A    G        0      0        2 
   2   chr2_89178161   Sample    A    G        0      0        2 
   2   chr2_89178285     AAsi    A    G        0      0        2 
   2   chr2_89178285     AKia    A    G        0      0        2 
   2   chr2_89178285     AOna    A    G        0      0        2 
   2   chr2_89178285     ASom    A    G        0      0        2 
   2   chr2_89178285     HCab    A    G        0      0        2 
   2   chr2_89178285     HPrz    A    G        0      0        2 
   2   chr2_89178285     ZBoe    A    G        0      0        2 
   2   chr2_89178285     ZGre    A    G        1      2        2 
   2   chr2_89178285     ZHar    A    G        0      0        2 
   2   chr2_89178285   Sample    A    G        0      0        2 
   2   chr2_89188456     AAsi    A    G        0      0        2 
   2   chr2_89188456     AKia    A    G        0      0        2 
   2   chr2_89188456     AOna    A    G      0.5      1        2 
   2   chr2_89188456     ASom    A    G        0      0        2 
   2   chr2_89188456     HCab    A    G        0      0        2 
   2   chr2_89188456     HPrz    A    G        0      0        2 
   2   chr2_89188456     ZBoe    A    G        0      0        2 
   2   chr2_89188456     ZGre    A    G        0      0        2 
   2   chr2_89188456     ZHar    A    G        0      0        2 
   2   chr2_89188456   Sample    A    G        0      0        2 
   2   chr2_89191945     AAsi    A    G        0      0        2 
   2   chr2_89191945     AKia    A    G        0      0        2 
   2   chr2_89191945     AOna    A    G      0.5      1        2 
   2   chr2_89191945     ASom    A    G        0      0        2 
   2   chr2_89191945     HCab    A    G        0      0        2 
   2   chr2_89191945     HPrz    A    G        0      0        2 
   2   chr2_89191945     ZBoe    A    G        0      0        2 
   2   chr2_89191945     ZGre    A    G        0      0        2 
   2   chr2_89191945     ZHar    A    G        0      0        2 
   2   chr2_89191945   Sample    A    G        0      0        2 
   2   chr2_89192089     AAsi    T    C        0      0        2 
   2   chr2_89192089     AKia    T    C        0      0        2 
   2   chr2_89192089     AOna    T    C        0      0        2 
   2   chr2_89192089     ASom    T    C      0.5      1        2 
   2   chr2_89192089     HCab    T    C        0      0        2 
   2   chr2_89192089     HPrz    T    C        0      0        2 
   2   chr2_89192089     ZBoe    T    C        0      0        2 
   2   chr2_89192089     ZGre    T    C        0      0        2 
   2   chr2_89192089     ZHar    T    C        0      0        2 
   2   chr2_89192089   Sample    T    C        0      0        2 
   2   chr2_89193035     AAsi    A    G        0      0        2 
   2   chr2_89193035     AKia    A    G        0      0        2 
   2   chr2_89193035     AOna    A    G        0      0        2 
   2   chr2_89193035     ASom    A    G        0      0        2 
   2   chr2_89193035     HCab    A    G        1      2        2 
   2   chr2_89193035     HPrz    A    G        1      2        2 
   2   chr2_89193035     ZBoe    A    G        0      0        2 
   2   chr2_89193035     ZGre    A    G        0      0        2 
   2   chr2_89193035     ZHar    A    G        0      0        2 
   2   chr2_89193035   Sample    A    G        0      0        2 
   2   chr2_89195663     AAsi    T    C        0      0        2 
   2   chr2_89195663     AKia    T    C        0      0        2 
   2   chr2_89195663     AOna    T    C        0      0        2 
   2   chr2_89195663     ASom    T    C        0      0        2 
   2   chr2_89195663     HCab    T    C        0      0        2 
   2   chr2_89195663     HPrz    T    C        0      0        2 
   2   chr2_89195663     ZBoe    T    C        0      0        2 
   2   chr2_89195663     ZGre    T    C        1      2        2 
   2   chr2_89195663     ZHar    T    C        0      0        2 
   2   chr2_89195663   Sample    T    C        0      0        2 
   2   chr2_89198354     AAsi    A    T        0      0        2 
   2   chr2_89198354     AKia    A    T        0      0        2 
   2   chr2_89198354     AOna    A    T      0.5      1        2 
   2   chr2_89198354     ASom    A    T        0      0        2 
   2   chr2_89198354     HCab    A    T        0      0        2 
   2   chr2_89198354     HPrz    A    T        0      0        2 
   2   chr2_89198354     ZBoe    A    T        0      0        2 
   2   chr2_89198354     ZGre    A    T        0      0        2 
   2   chr2_89198354     ZHar    A    T        0      0        2 
   2   chr2_89198354   Sample    A    T        0      0        2 
   2   chr2_89201051     AAsi    T    C        1      2        2 
   2   chr2_89201051     AKia    T    C        0      0        2 
   2   chr2_89201051     AOna    T    C        0      0        2 
   2   chr2_89201051     ASom    T    C        1      2        2 
   2   chr2_89201051     HCab    T    C        0      0        2 
   2   chr2_89201051     HPrz    T    C        0      0        2 
   2   chr2_89201051     ZBoe    T    C        0      0        2 
   2   chr2_89201051     ZGre    T    C        0      0        2 
   2   chr2_89201051     ZHar    T    C        0      0        2 
   2   chr2_89201051   Sample    T    C        1      2        2 
   2   chr2_89202004     AAsi    T    A      0.5      1        2 
   2   chr2_89202004     AKia    T    A        0      0        2 
   2   chr2_89202004     AOna    T    A        0      0        2 
   2   chr2_89202004     ASom    T    A        0      0        2 
   2   chr2_89202004     HCab    T    A        0      0        2 
   2   chr2_89202004     HPrz    T    A        0      0        2 
   2   chr2_89202004     ZBoe    T    A        0      0        2 
   2   chr2_89202004     ZGre    T    A        0      0        2 
   2   chr2_89202004     ZHar    T    A        0      0        2 
   2   chr2_89202004   Sample    T    A        0      0        2 
   2   chr2_89210529     AAsi    A    G        0      0        2 
   2   chr2_89210529     AKia    A    G        0      0        2 
   2   chr2_89210529     AOna    A    G        0      0        2 
   2   chr2_89210529     ASom    A    G        0      0        2 
   2   chr2_89210529     HCab    A    G        0      0        2 
   2   chr2_89210529     HPrz    A    G        0      0        2 
   2   chr2_89210529     ZBoe    A    G        0      0        2 
   2   chr2_89210529     ZGre    A    G        0      0        2 
   2   chr2_89210529     ZHar    A    G      0.5      1        2 
   2   chr2_89210529   Sample    A    G        0      0        2 
   2   chr2_89217616     AAsi    G    A        0      0        2 
   2   chr2_89217616     AKia    G    A        1      2        2 
   2   chr2_89217616     AOna    G    A        1      2        2 
   2   chr2_89217616     ASom    G    A        0      0        2 
   2   chr2_89217616     HCab    G    A        0      0        2 
   2   chr2_89217616     HPrz    G    A        0      0        2 
   2   chr2_89217616     ZBoe    G    A        0      0        2 
   2   chr2_89217616     ZGre    G    A        0      0        2 
   2   chr2_89217616     ZHar    G    A        0      0        2 
   2   chr2_89217616   Sample    G    A        0      0        2 
   2   chr2_89223535     AAsi    G    A        0      0        2 
   2   chr2_89223535     AKia    G    A        0      0        2 
   2   chr2_89223535     AOna    G    A        0      0        2 
   2   chr2_89223535     ASom    G    A        0      0        2 
   2   chr2_89223535     HCab    G    A      0.5      1        2 
   2   chr2_89223535     HPrz    G    A        0      0        2 
   2   chr2_89223535     ZBoe    G    A        0      0        2 
   2   chr2_89223535     ZGre    G    A        0      0        2 
   2   chr2_89223535     ZHar    G    A        0      0        2 
   2   chr2_89223535   Sample    G    A        0      0        2 
   2   chr2_89230724     AAsi    C    T        0      0        2 
   2   chr2_89230724     AKia    C    T      0.5      1        2 
   2   chr2_89230724     AOna    C    T        0      0        2 
   2   chr2_89230724     ASom    C    T        0      0        2 
   2   chr2_89230724     HCab    C    T        0      0        2 
   2   chr2_89230724     HPrz    C    T        0      0        2 
   2   chr2_89230724     ZBoe    C    T        0      0        2 
   2   chr2_89230724     ZGre    C    T        0      0        2 
   2   chr2_89230724     ZHar    C    T        0      0        2 
   2   chr2_89230724   Sample    C    T        0      0        2 
   2   chr2_89232543     AAsi    A    G        1      2        2 
   2   chr2_89232543     AKia    A    G        0      0        2 
   2   chr2_89232543     AOna    A    G        0      0        2 
   2   chr2_89232543     ASom    A    G        1      2        2 
   2   chr2_89232543     HCab    A    G        0      0        2 
   2   chr2_89232543     HPrz    A    G        0      0        2 
   2   chr2_89232543     ZBoe    A    G        0      0        2 
   2   chr2_89232543     ZGre    A    G        0      0        2 
   2   chr2_89232543     ZHar    A    G        0      0        2 
   2   chr2_89232543   Sample    A    G        1      2        2 
   2   chr2_89235465     AAsi    C    T        0      0        2 
   2   chr2_89235465     AKia    C    T      0.5      1        2 
   2   chr2_89235465     AOna    C    T        1      2        2 
   2   chr2_89235465     ASom    C    T        0      0        2 
   2   chr2_89235465     HCab    C    T        0      0        2 
   2   chr2_89235465     HPrz    C    T        0      0        2 
   2   chr2_89235465     ZBoe    C    T        0      0        2 
   2   chr2_89235465     ZGre    C    T        0      0        2 
   2   chr2_89235465     ZHar    C    T        0      0        2 
   2   chr2_89235465   Sample    C    T        0      0        2 
   2   chr2_89237470     AAsi    T    C        0      0        2 
   2   chr2_89237470     AKia    T    C        0      0        2 
   2   chr2_89237470     AOna    T    C        0      0        2 
   2   chr2_89237470     ASom    T    C        0      0        2 
   2   chr2_89237470     HCab    T    C        1      2        2 
   2   chr2_89237470     HPrz    T    C        1      2        2 
   2   chr2_89237470     ZBoe    T    C        0      0        2 
   2   chr2_89237470     ZGre    T    C        0      0        2 
   2   chr2_89237470     ZHar    T    C        0      0        2 
   2   chr2_89237470   Sample    T    C        0      0        2 
   2   chr2_89240953     AAsi    G    A        0      0        2 
   2   chr2_89240953     AKia    G    A        0      0        2 
   2   chr2_89240953     AOna    G    A        0      0        2 
   2   chr2_89240953     ASom    G    A        0      0        2 
   2   chr2_89240953     HCab    G    A        0      0        2 
   2   chr2_89240953     HPrz    G    A        0      0        2 
   2   chr2_89240953     ZBoe    G    A        0      0        2 
   2   chr2_89240953     ZGre    G    A        0      0        2 
   2   chr2_89240953     ZHar    G    A      0.5      1        2 
   2   chr2_89240953   Sample    G    A        0      0        2 
   2   chr2_89244179     AAsi    C    T        0      0        2 
   2   chr2_89244179     AKia    C    T        0      0        2 
   2   chr2_89244179     AOna    C    T        0      0        2 
   2   chr2_89244179     ASom    C    T        0      0        2 
   2   chr2_89244179     HCab    C    T        1      2        2 
   2   chr2_89244179     HPrz    C    T        1      2        2 
   2   chr2_89244179     ZBoe    C    T        0      0        2 
   2   chr2_89244179     ZGre    C    T        0      0        2 
   2   chr2_89244179     ZHar    C    T        0      0        2 
   2   chr2_89244179   Sample    C    T        0      0        2 
   2   chr2_89248230     AAsi    G    A        1      2        2 
   2   chr2_89248230     AKia    G    A        0      0        2 
   2   chr2_89248230     AOna    G    A        0      0        2 
   2   chr2_89248230     ASom    G    A        0      0        2 
   2   chr2_89248230     HCab    G    A        0      0        2 
   2   chr2_89248230     HPrz    G    A        0      0        2 
   2   chr2_89248230     ZBoe    G    A        0      0        2 
   2   chr2_89248230     ZGre    G    A        0      0        2 
   2   chr2_89248230     ZHar    G    A        0      0        2 
   2   chr2_89248230   Sample    G    A        0      0        2 
   2   chr2_89257672     AAsi    G    T        0      0        2 
   2   chr2_89257672     AKia    G    T        0      0        2 
   2   chr2_89257672     AOna    G    T        0      0        2 
   2   chr2_89257672     ASom    G    T        0      0        2 
   2   chr2_89257672     HCab    G    T        1      2        2 
   2   chr2_89257672     HPrz    G    T        1      2        2 
   2   chr2_89257672     ZBoe    G    T        0      0        2 
   2   chr2_89257672     ZGre    G    T        0      0        2 
   2   chr2_89257672     ZHar    G    T        0      0        2 
   2   chr2_89257672   Sample    G    T        0      0        2 
   2   chr2_89259521     AAsi    G    C        0      0        2 
   2   chr2_89259521     AKia    G    C        0      0        2 
   2   chr2_89259521     AOna    G    C        0      0        2 
   2   chr2_89259521     ASom    G    C        0      0        2 
   2   chr2_89259521     HCab    G    C      0.5      1        2 
   2   chr2_89259521     HPrz    G    C        0      0        2 
   2   chr2_89259521     ZBoe    G    C        0      0        2 
   2   chr2_89259521     ZGre    G    C        0      0        2 
   2   chr2_89259521     ZHar    G    C        0      0        2 
   2   chr2_89259521   Sample    G    C        0      0        2 
   2   chr2_89263745     AAsi    G    A        0      0        2 
   2   chr2_89263745     AKia    G    A        0      0        2 
   2   chr2_89263745     AOna    G    A        0      0        2 
   2   chr2_89263745     ASom    G    A        0      0        2 
   2   chr2_89263745     HCab    G    A        1      2        2 
   2   chr2_89263745     HPrz    G    A        1      2        2 
   2   chr2_89263745     ZBoe    G    A        0      0        2 
   2   chr2_89263745     ZGre    G    A        0      0        2 
   2   chr2_89263745     ZHar    G    A        0      0        2 
   2   chr2_89263745   Sample    G    A        0      0        2 
   2   chr2_89286213     AAsi    T    A        0      0        2 
   2   chr2_89286213     AKia    T    A        0      0        2 
   2   chr2_89286213     AOna    T    A        0      0        2 
   2   chr2_89286213     ASom    T    A        0      0        2 
   2   chr2_89286213     HCab    T    A      0.5      1        2 
   2   chr2_89286213     HPrz    T    A        0      0        2 
   2   chr2_89286213     ZBoe    T    A        0      0        2 
   2   chr2_89286213     ZGre    T    A        0      0        2 
   2   chr2_89286213     ZHar    T    A        0      0        2 
   2   chr2_89286213   Sample    T    A        0      0        2 
   2   chr2_89288657     AAsi    A    G        0      0        2 
   2   chr2_89288657     AKia    A    G        0      0        2 
   2   chr2_89288657     AOna    A    G        1      2        2 
   2   chr2_89288657     ASom    A    G        0      0        2 
   2   chr2_89288657     HCab    A    G        0      0        2 
   2   chr2_89288657     HPrz    A    G        0      0        2 
   2   chr2_89288657     ZBoe    A    G        0      0        2 
   2   chr2_89288657     ZGre    A    G        0      0        2 
   2   chr2_89288657     ZHar    A    G        0      0        2 
   2   chr2_89288657   Sample    A    G        0      0        2 
   2   chr2_89299923     AAsi    C    A        0      0        2 
   2   chr2_89299923     AKia    C    A        0      0        2 
   2   chr2_89299923     AOna    C    A        1      2        2 
   2   chr2_89299923     ASom    C    A        0      0        2 
   2   chr2_89299923     HCab    C    A        0      0        2 
   2   chr2_89299923     HPrz    C    A        0      0        2 
   2   chr2_89299923     ZBoe    C    A        0      0        2 
   2   chr2_89299923     ZGre    C    A        0      0        2 
   2   chr2_89299923     ZHar    C    A        0      0        2 
   2   chr2_89299923   Sample    C    A        0      0        2 
   2   chr2_89301108     AAsi    G    A        0      0        2 
   2   chr2_89301108     AKia    G    A      0.5      1        2 
   2   chr2_89301108     AOna    G    A        0      0        2 
   2   chr2_89301108     ASom    G    A        0      0        2 
   2   chr2_89301108     HCab    G    A        0      0        2 
   2   chr2_89301108     HPrz    G    A        0      0        2 
   2   chr2_89301108     ZBoe    G    A        0      0        2 
   2   chr2_89301108     ZGre    G    A        0      0        2 
   2   chr2_89301108     ZHar    G    A        0      0        2 
   2   chr2_89301108   Sample    G    A        0      0        2 
   2   chr2_89314464     AAsi    G    A        0      0        2 
   2   chr2_89314464     AKia    G    A        0      0        2 
   2   chr2_89314464     AOna    G    A        0      0        2 
   2   chr2_89314464     ASom    G    A        0      0        2 
   2   chr2_89314464     HCab    G    A        0      0        2 
   2   chr2_89314464     HPrz    G    A      0.5      1        2 
   2   chr2_89314464     ZBoe    G    A        0      0        2 
   2   chr2_89314464     ZGre    G    A        0      0        2 
   2   chr2_89314464     ZHar    G    A        0      0        2 
   2   chr2_89314464   Sample    G    A        0      0        2 
   2   chr2_89315620     AAsi    A    G        0      0        2 
   2   chr2_89315620     AKia    A    G        0      0        2 
   2   chr2_89315620     AOna    A    G        0      0        2 
   2   chr2_89315620     ASom    A    G        0      0        2 
   2   chr2_89315620     HCab    A    G        1      2        2 
   2   chr2_89315620     HPrz    A    G        1      2        2 
   2   chr2_89315620     ZBoe    A    G        0      0        2 
   2   chr2_89315620     ZGre    A    G        0      0        2 
   2   chr2_89315620     ZHar    A    G        0      0        2 
   2   chr2_89315620   Sample    A    G        0      0        2 
   2   chr2_89322749     AAsi    A    G        0      0        2 
   2   chr2_89322749     AKia    A    G        0      0        2 
   2   chr2_89322749     AOna    A    G        0      0        2 
   2   chr2_89322749     ASom    A    G        0      0        2 
   2   chr2_89322749     HCab    A    G        0      0        2 
   2   chr2_89322749     HPrz    A    G        0      0        2 
   2   chr2_89322749     ZBoe    A    G      0.5      1        2 
   2   chr2_89322749     ZGre    A    G        0      0        2 
   2   chr2_89322749     ZHar    A    G        0      0        2 
   2   chr2_89322749   Sample    A    G        0      0        2 
   2   chr2_89326393     AAsi    T    C        0      0        2 
   2   chr2_89326393     AKia    T    C      0.5      1        2 
   2   chr2_89326393     AOna    T    C        0      0        2 
   2   chr2_89326393     ASom    T    C        0      0        2 
   2   chr2_89326393     HCab    T    C        0      0        2 
   2   chr2_89326393     HPrz    T    C        0      0        2 
   2   chr2_89326393     ZBoe    T    C        0      0        2 
   2   chr2_89326393     ZGre    T    C        0      0        2 
   2   chr2_89326393     ZHar    T    C        0      0        2 
   2   chr2_89326393   Sample    T    C        0      0        2 
   2   chr2_89331548     AAsi    G    A        0      0        2 
   2   chr2_89331548     AKia    G    A        0      0        2 
   2   chr2_89331548     AOna    G    A        0      0        2 
   2   chr2_89331548     ASom    G    A        0      0        2 
   2   chr2_89331548     HCab    G    A        0      0        2 
   2   chr2_89331548     HPrz    G    A        0      0        2 
   2   chr2_89331548     ZBoe    G    A        0      0        2 
   2   chr2_89331548     ZGre    G    A        0      0        2 
   2   chr2_89331548     ZHar    G    A      0.5      1        2 
   2   chr2_89331548   Sample    G    A        0      0        2 
   2   chr2_89337841     AAsi    C    G        0      0        2 
   2   chr2_89337841     AKia    C    G        0      0        2 
   2   chr2_89337841     AOna    C    G        0      0        2 
   2   chr2_89337841     ASom    C    G        0      0        2 
   2   chr2_89337841     HCab    C    G        1      2        2 
   2   chr2_89337841     HPrz    C    G        1      2        2 
   2   chr2_89337841     ZBoe    C    G        0      0        2 
   2   chr2_89337841     ZGre    C    G        0      0        2 
   2   chr2_89337841     ZHar    C    G        0      0        2 
   2   chr2_89337841   Sample    C    G        0      0        2 
   2   chr2_89342329     AAsi    C    A        0      0        2 
   2   chr2_89342329     AKia    C    A        0      0        2 
   2   chr2_89342329     AOna    C    A        0      0        2 
   2   chr2_89342329     ASom    C    A        0      0        2 
   2   chr2_89342329     HCab    C    A        0      0        2 
   2   chr2_89342329     HPrz    C    A        0      0        2 
   2   chr2_89342329     ZBoe    C    A        0      0        2 
   2   chr2_89342329     ZGre    C    A        1      2        2 
   2   chr2_89342329     ZHar    C    A        0      0        2 
   2   chr2_89342329   Sample    C    A        0      0        2 
   2   chr2_89349432     AAsi    G    T        0      0        2 
   2   chr2_89349432     AKia    G    T        0      0        2 
   2   chr2_89349432     AOna    G    T        0      0        2 
   2   chr2_89349432     ASom    G    T        0      0        2 
   2   chr2_89349432     HCab    G    T        1      2        2 
   2   chr2_89349432     HPrz    G    T        1      2        2 
   2   chr2_89349432     ZBoe    G    T        0      0        2 
   2   chr2_89349432     ZGre    G    T        0      0        2 
   2   chr2_89349432     ZHar    G    T        0      0        2 
   2   chr2_89349432   Sample    G    T        0      0        2 
   2   chr2_89354704     AAsi    A    G        0      0        2 
   2   chr2_89354704     AKia    A    G        0      0        2 
   2   chr2_89354704     AOna    A    G        0      0        2 
   2   chr2_89354704     ASom    A    G        0      0        2 
   2   chr2_89354704     HCab    A    G      0.5      1        2 
   2   chr2_89354704     HPrz    A    G        0      0        2 
   2   chr2_89354704     ZBoe    A    G        0      0        2 
   2   chr2_89354704     ZGre    A    G        0      0        2 
   2   chr2_89354704     ZHar    A    G        0      0        2 
   2   chr2_89354704   Sample    A    G        0      0        2 
   2   chr2_89366243     AAsi    G    C        0      0        2 
   2   chr2_89366243     AKia    G    C        0      0        2 
   2   chr2_89366243     AOna    G    C        0      0        2 
   2   chr2_89366243     ASom    G    C        0      0        2 
   2   chr2_89366243     HCab    G    C        0      0        2 
   2   chr2_89366243     HPrz    G    C        0      0        2 
   2   chr2_89366243     ZBoe    G    C      0.5      1        2 
   2   chr2_89366243     ZGre    G    C        0      0        2 
   2   chr2_89366243     ZHar    G    C        0      0        2 
   2   chr2_89366243   Sample    G    C        0      0        2 
   2   chr2_89379082     AAsi    T    G        0      0        2 
   2   chr2_89379082     AKia    T    G        0      0        2 
   2   chr2_89379082     AOna    T    G      0.5      1        2 
   2   chr2_89379082     ASom    T    G        0      0        2 
   2   chr2_89379082     HCab    T    G        0      0        2 
   2   chr2_89379082     HPrz    T    G        0      0        2 
   2   chr2_89379082     ZBoe    T    G        0      0        2 
   2   chr2_89379082     ZGre    T    G        0      0        2 
   2   chr2_89379082     ZHar    T    G        0      0        2 
   2   chr2_89379082   Sample    T    G        0      0        2 
   2   chr2_89395820     AAsi    A    G        0      0        2 
   2   chr2_89395820     AKia    A    G        0      0        2 
   2   chr2_89395820     AOna    A    G        0      0        2 
   2   chr2_89395820     ASom    A    G        0      0        2 
   2   chr2_89395820     HCab    A    G        0      0        2 
   2   chr2_89395820     HPrz    A    G        0      0        2 
   2   chr2_89395820     ZBoe    A    G        0      0        2 
   2   chr2_89395820     ZGre    A    G        0      0        2 
   2   chr2_89395820     ZHar    A    G        1      2        2 
   2   chr2_89395820   Sample    A    G        0      0        2 
   2   chr2_89405619     AAsi    A    G        0      0        2 
   2   chr2_89405619     AKia    A    G        0      0        2 
   2   chr2_89405619     AOna    A    G        0      0        2 
   2   chr2_89405619     ASom    A    G        0      0        2 
   2   chr2_89405619     HCab    A    G        0      0        2 
   2   chr2_89405619     HPrz    A    G        0      0        2 
   2   chr2_89405619     ZBoe    A    G        0      0        2 
   2   chr2_89405619     ZGre    A    G        0      0        2 
   2   chr2_89405619     ZHar    A    G        1      2        2 
   2   chr2_89405619   Sample    A    G        0      0        2 
   2   chr2_89407345     AAsi    C    A        0      0        2 
   2   chr2_89407345     AKia    C    A        1      2        2 
   2   chr2_89407345     AOna    C    A        0      0        2 
   2   chr2_89407345     ASom    C    A        0      0        2 
   2   chr2_89407345     HCab    C    A        0      0        2 
   2   chr2_89407345     HPrz    C    A        0      0        2 
   2   chr2_89407345     ZBoe    C    A        0      0        2 
   2   chr2_89407345     ZGre    C    A        0      0        2 
   2   chr2_89407345     ZHar    C    A        0      0        2 
   2   chr2_89407345   Sample    C    A        0      0        2 
   2   chr2_89418723     AAsi    G    A      0.5      1        2 
   2   chr2_89418723     AKia    G    A        0      0        2 
   2   chr2_89418723     AOna    G    A        0      0        2 
   2   chr2_89418723     ASom    G    A      0.5      1        2 
   2   chr2_89418723     HCab    G    A        0      0        2 
   2   chr2_89418723     HPrz    G    A        0      0        2 
   2   chr2_89418723     ZBoe    G    A        0      0        2 
   2   chr2_89418723     ZGre    G    A        0      0        2 
   2   chr2_89418723     ZHar    G    A        0      0        2 
   2   chr2_89418723   Sample    G    A        1      2        2 
   2   chr2_89423947     AAsi    G    T        0      0        2 
   2   chr2_89423947     AKia    G    T        0      0        2 
   2   chr2_89423947     AOna    G    T        0      0        2 
   2   chr2_89423947     ASom    G    T        0      0        2 
   2   chr2_89423947     HCab    G    T        0      0        2 
   2   chr2_89423947     HPrz    G    T        0      0        2 
   2   chr2_89423947     ZBoe    G    T        0      0        2 
   2   chr2_89423947     ZGre    G    T        0      0        2 
   2   chr2_89423947     ZHar    G    T        1      2        2 
   2   chr2_89423947   Sample    G    T        0      0        2 
   2   chr2_89425839     AAsi    G    T        0      0        2 
   2   chr2_89425839     AKia    G    T        0      0        2 
   2   chr2_89425839     AOna    G    T        0      0        2 
   2   chr2_89425839     ASom    G    T        0      0        2 
   2   chr2_89425839     HCab    G    T        0      0        2 
   2   chr2_89425839     HPrz    G    T        0      0        2 
   2   chr2_89425839     ZBoe    G    T        0      0        2 
   2   chr2_89425839     ZGre    G    T        1      2        2 
   2   chr2_89425839     ZHar    G    T        0      0        2 
   2   chr2_89425839   Sample    G    T        0      0        2 
   2   chr2_89428355     AAsi    T    G        0      0        2 
   2   chr2_89428355     AKia    T    G        0      0        2 
   2   chr2_89428355     AOna    T    G        0      0        2 
   2   chr2_89428355     ASom    T    G        0      0        2 
   2   chr2_89428355     HCab    T    G        1      2        2 
   2   chr2_89428355     HPrz    T    G        1      2        2 
   2   chr2_89428355     ZBoe    T    G        0      0        2 
   2   chr2_89428355     ZGre    T    G        0      0        2 
   2   chr2_89428355     ZHar    T    G        0      0        2 
   2   chr2_89428355   Sample    T    G        0      0        2 
   2   chr2_89428857     AAsi    A    G        0      0        2 
   2   chr2_89428857     AKia    A    G        0      0        2 
   2   chr2_89428857     AOna    A    G        0      0        2 
   2   chr2_89428857     ASom    A    G        0      0        2 
   2   chr2_89428857     HCab    A    G        1      2        2 
   2   chr2_89428857     HPrz    A    G        1      2        2 
   2   chr2_89428857     ZBoe    A    G        0      0        2 
   2   chr2_89428857     ZGre    A    G        0      0        2 
   2   chr2_89428857     ZHar    A    G        0      0        2 
   2   chr2_89428857   Sample    A    G        0      0        2 
   2   chr2_89441827     AAsi    G    C        0      0        2 
   2   chr2_89441827     AKia    G    C        0      0        2 
   2   chr2_89441827     AOna    G    C        0      0        2 
   2   chr2_89441827     ASom    G    C        0      0        2 
   2   chr2_89441827     HCab    G    C        1      2        2 
   2   chr2_89441827     HPrz    G    C        1      2        2 
   2   chr2_89441827     ZBoe    G    C        0      0        2 
   2   chr2_89441827     ZGre    G    C        0      0        2 
   2   chr2_89441827     ZHar    G    C        0      0        2 
   2   chr2_89441827   Sample    G    C        0      0        2 
   2   chr2_89442446     AAsi    G    A        0      0        2 
   2   chr2_89442446     AKia    G    A        0      0        2 
   2   chr2_89442446     AOna    G    A        0      0        2 
   2   chr2_89442446     ASom    G    A        0      0        2 
   2   chr2_89442446     HCab    G    A        1      2        2 
   2   chr2_89442446     HPrz    G    A        1      2        2 
   2   chr2_89442446     ZBoe    G    A        0      0        2 
   2   chr2_89442446     ZGre    G    A        0      0        2 
   2   chr2_89442446     ZHar    G    A        0      0        2 
   2   chr2_89442446   Sample    G    A        0      0        2 
   2   chr2_89453087     AAsi    T    G        0      0        2 
   2   chr2_89453087     AKia    T    G        0      0        2 
   2   chr2_89453087     AOna    T    G        0      0        2 
   2   chr2_89453087     ASom    T    G        0      0        2 
   2   chr2_89453087     HCab    T    G        0      0        2 
   2   chr2_89453087     HPrz    T    G        0      0        2 
   2   chr2_89453087     ZBoe    T    G        1      2        2 
   2   chr2_89453087     ZGre    T    G        0      0        2 
   2   chr2_89453087     ZHar    T    G        0      0        2 
   2   chr2_89453087   Sample    T    G        0      0        2 
   2   chr2_89454663     AAsi    T    A        0      0        2 
   2   chr2_89454663     AKia    T    A        0      0        2 
   2   chr2_89454663     AOna    T    A        0      0        2 
   2   chr2_89454663     ASom    T    A        0      0        2 
   2   chr2_89454663     HCab    T    A        1      2        2 
   2   chr2_89454663     HPrz    T    A        1      2        2 
   2   chr2_89454663     ZBoe    T    A        0      0        2 
   2   chr2_89454663     ZGre    T    A        0      0        2 
   2   chr2_89454663     ZHar    T    A        0      0        2 
   2   chr2_89454663   Sample    T    A        0      0        2 
   2   chr2_89460440     AAsi    T    C        0      0        2 
   2   chr2_89460440     AKia    T    C        0      0        2 
   2   chr2_89460440     AOna    T    C        0      0        2 
   2   chr2_89460440     ASom    T    C        0      0        2 
   2   chr2_89460440     HCab    T    C        1      2        2 
   2   chr2_89460440     HPrz    T    C        1      2        2 
   2   chr2_89460440     ZBoe    T    C        0      0        2 
   2   chr2_89460440     ZGre    T    C        0      0        2 
   2   chr2_89460440     ZHar    T    C        0      0        2 
   2   chr2_89460440   Sample    T    C        0      0        2 
   2   chr2_89465125     AAsi    T    C        0      0        2 
   2   chr2_89465125     AKia    T    C      0.5      1        2 
   2   chr2_89465125     AOna    T    C        0      0        2 
   2   chr2_89465125     ASom    T    C        0      0        2 
   2   chr2_89465125     HCab    T    C        0      0        2 
   2   chr2_89465125     HPrz    T    C        0      0        2 
   2   chr2_89465125     ZBoe    T    C        0      0        2 
   2   chr2_89465125     ZGre    T    C        0      0        2 
   2   chr2_89465125     ZHar    T    C        0      0        2 
   2   chr2_89465125   Sample    T    C        0      0        2 
   2   chr2_89466749     AAsi    C    A        0      0        2 
   2   chr2_89466749     AKia    C    A        0      0        2 
   2   chr2_89466749     AOna    C    A        0      0        2 
   2   chr2_89466749     ASom    C    A        0      0        2 
   2   chr2_89466749     HCab    C    A        0      0        2 
   2   chr2_89466749     HPrz    C    A        0      0        2 
   2   chr2_89466749     ZBoe    C    A        0      0        2 
   2   chr2_89466749     ZGre    C    A        0      0        2 
   2   chr2_89466749     ZHar    C    A      0.5      1        2 
   2   chr2_89466749   Sample    C    A        0      0        2 
   2   chr2_89471511     AAsi    T    C        0      0        2 
   2   chr2_89471511     AKia    T    C        0      0        2 
   2   chr2_89471511     AOna    T    C        0      0        2 
   2   chr2_89471511     ASom    T    C        0      0        2 
   2   chr2_89471511     HCab    T    C        0      0        2 
   2   chr2_89471511     HPrz    T    C        0      0        2 
   2   chr2_89471511     ZBoe    T    C        0      0        2 
   2   chr2_89471511     ZGre    T    C        0      0        2 
   2   chr2_89471511     ZHar    T    C        1      2        2 
   2   chr2_89471511   Sample    T    C        0      0        2 
   2   chr2_89473880     AAsi    T    G        0      0        2 
   2   chr2_89473880     AKia    T    G        0      0        2 
   2   chr2_89473880     AOna    T    G        0      0        2 
   2   chr2_89473880     ASom    T    G        0      0        2 
   2   chr2_89473880     HCab    T    G        0      0        2 
   2   chr2_89473880     HPrz    T    G        0      0        2 
   2   chr2_89473880     ZBoe    T    G        0      0        2 
   2   chr2_89473880     ZGre    T    G        1      2        2 
   2   chr2_89473880     ZHar    T    G        0      0        2 
   2   chr2_89473880   Sample    T    G        0      0        2 
   2   chr2_89474889     AAsi    T    C        0      0        2 
   2   chr2_89474889     AKia    T    C        0      0        2 
   2   chr2_89474889     AOna    T    C        0      0        2 
   2   chr2_89474889     ASom    T    C        0      0        2 
   2   chr2_89474889     HCab    T    C        0      0        2 
   2   chr2_89474889     HPrz    T    C        0      0        2 
   2   chr2_89474889     ZBoe    T    C        1      2        2 
   2   chr2_89474889     ZGre    T    C        0      0        2 
   2   chr2_89474889     ZHar    T    C        0      0        2 
   2   chr2_89474889   Sample    T    C        0      0        2 
   2   chr2_89476667     AAsi    A    G        0      0        2 
   2   chr2_89476667     AKia    A    G        0      0        2 
   2   chr2_89476667     AOna    A    G        0      0        2 
   2   chr2_89476667     ASom    A    G        0      0        2 
   2   chr2_89476667     HCab    A    G        0      0        2 
   2   chr2_89476667     HPrz    A    G        0      0        2 
   2   chr2_89476667     ZBoe    A    G        0      0        2 
   2   chr2_89476667     ZGre    A    G        0      0        2 
   2   chr2_89476667     ZHar    A    G        1      2        2 
   2   chr2_89476667   Sample    A    G        0      0        2 
   2   chr2_89476680     AAsi    T    C        0      0        2 
   2   chr2_89476680     AKia    T    C        0      0        2 
   2   chr2_89476680     AOna    T    C        0      0        2 
   2   chr2_89476680     ASom    T    C        0      0        2 
   2   chr2_89476680     HCab    T    C        0      0        2 
   2   chr2_89476680     HPrz    T    C        0      0        2 
   2   chr2_89476680     ZBoe    T    C        0      0        2 
   2   chr2_89476680     ZGre    T    C        0      0        2 
   2   chr2_89476680     ZHar    T    C        1      2        2 
   2   chr2_89476680   Sample    T    C        0      0        2 
   2   chr2_89478226     AAsi    A    G        0      0        2 
   2   chr2_89478226     AKia    A    G        0      0        2 
   2   chr2_89478226     AOna    A    G        0      0        2 
   2   chr2_89478226     ASom    A    G        0      0        2 
   2   chr2_89478226     HCab    A    G        0      0        2 
   2   chr2_89478226     HPrz    A    G        0      0        2 
   2   chr2_89478226     ZBoe    A    G        1      2        2 
   2   chr2_89478226     ZGre    A    G        0      0        2 
   2   chr2_89478226     ZHar    A    G        0      0        2 
   2   chr2_89478226   Sample    A    G        0      0        2 
   2   chr2_89480318     AAsi    A    T        0      0        2 
   2   chr2_89480318     AKia    A    T        0      0        2 
   2   chr2_89480318     AOna    A    T        0      0        2 
   2   chr2_89480318     ASom    A    T        0      0        2 
   2   chr2_89480318     HCab    A    T        0      0        2 
   2   chr2_89480318     HPrz    A    T        0      0        2 
   2   chr2_89480318     ZBoe    A    T        0      0        2 
   2   chr2_89480318     ZGre    A    T        0      0        2 
   2   chr2_89480318     ZHar    A    T      0.5      1        2 
   2   chr2_89480318   Sample    A    T        0      0        2 
   2   chr2_89485020     AAsi    A    G        0      0        2 
   2   chr2_89485020     AKia    A    G        0      0        2 
   2   chr2_89485020     AOna    A    G        0      0        2 
   2   chr2_89485020     ASom    A    G        0      0        2 
   2   chr2_89485020     HCab    A    G        1      2        2 
   2   chr2_89485020     HPrz    A    G        1      2        2 
   2   chr2_89485020     ZBoe    A    G        0      0        2 
   2   chr2_89485020     ZGre    A    G        0      0        2 
   2   chr2_89485020     ZHar    A    G        0      0        2 
   2   chr2_89485020   Sample    A    G        0      0        2 
   2   chr2_89494908     AAsi    G    T        0      0        2 
   2   chr2_89494908     AKia    G    T        0      0        2 
   2   chr2_89494908     AOna    G    T        0      0        2 
   2   chr2_89494908     ASom    G    T        0      0        2 
   2   chr2_89494908     HCab    G    T        1      2        2 
   2   chr2_89494908     HPrz    G    T        1      2        2 
   2   chr2_89494908     ZBoe    G    T        0      0        2 
   2   chr2_89494908     ZGre    G    T        0      0        2 
   2   chr2_89494908     ZHar    G    T        0      0        2 
   2   chr2_89494908   Sample    G    T        0      0        2 
   2   chr2_89496585     AAsi    T    C        0      0        2 
   2   chr2_89496585     AKia    T    C        0      0        2 
   2   chr2_89496585     AOna    T    C        0      0        2 
   2   chr2_89496585     ASom    T    C        0      0        2 
   2   chr2_89496585     HCab    T    C        1      2        2 
   2   chr2_89496585     HPrz    T    C        1      2        2 
   2   chr2_89496585     ZBoe    T    C        0      0        2 
   2   chr2_89496585     ZGre    T    C        0      0        2 
   2   chr2_89496585     ZHar    T    C        0      0        2 
   2   chr2_89496585   Sample    T    C        0      0        2 
   2   chr2_89499650     AAsi    A    G        0      0        2 
   2   chr2_89499650     AKia    A    G        0      0        2 
   2   chr2_89499650     AOna    A    G        0      0        2 
   2   chr2_89499650     ASom    A    G        0      0        2 
   2   chr2_89499650     HCab    A    G        1      2        2 
   2   chr2_89499650     HPrz    A    G        1      2        2 
   2   chr2_89499650     ZBoe    A    G        0      0        2 
   2   chr2_89499650     ZGre    A    G        0      0        2 
   2   chr2_89499650     ZHar    A    G        0      0        2 
   2   chr2_89499650   Sample    A    G        0      0        2 
   2   chr2_89501640     AAsi    A    G        0      0        2 
   2   chr2_89501640     AKia    A    G        0      0        2 
   2   chr2_89501640     AOna    A    G        0      0        2 
   2   chr2_89501640     ASom    A    G        0      0        2 
   2   chr2_89501640     HCab    A    G        1      2        2 
   2   chr2_89501640     HPrz    A    G        1      2        2 
   2   chr2_89501640     ZBoe    A    G        0      0        2 
   2   chr2_89501640     ZGre    A    G        0      0        2 
   2   chr2_89501640     ZHar    A    G        0      0        2 
   2   chr2_89501640   Sample    A    G        0      0        2 
   2   chr2_89516487     AAsi    G    A        0      0        2 
   2   chr2_89516487     AKia    G    A        0      0        2 
   2   chr2_89516487     AOna    G    A        0      0        2 
   2   chr2_89516487     ASom    G    A        0      0        2 
   2   chr2_89516487     HCab    G    A        0      0        2 
   2   chr2_89516487     HPrz    G    A        0      0        2 
   2   chr2_89516487     ZBoe    G    A        0      0        2 
   2   chr2_89516487     ZGre    G    A        0      0        2 
   2   chr2_89516487     ZHar    G    A        1      2        2 
   2   chr2_89516487   Sample    G    A        0      0        2 
   2   chr2_89526756     AAsi    A    C        0      0        2 
   2   chr2_89526756     AKia    A    C        0      0        2 
   2   chr2_89526756     AOna    A    C        0      0        2 
   2   chr2_89526756     ASom    A    C        0      0        2 
   2   chr2_89526756     HCab    A    C        0      0        2 
   2   chr2_89526756     HPrz    A    C        0      0        2 
   2   chr2_89526756     ZBoe    A    C        0      0        2 
   2   chr2_89526756     ZGre    A    C        0      0        2 
   2   chr2_89526756     ZHar    A    C        1      2        2 
   2   chr2_89526756   Sample    A    C        0      0        2 
   2   chr2_89531575     AAsi    T    G        0      0        2 
   2   chr2_89531575     AKia    T    G        0      0        2 
   2   chr2_89531575     AOna    T    G      0.5      1        2 
   2   chr2_89531575     ASom    T    G        0      0        2 
   2   chr2_89531575     HCab    T    G        0      0        2 
   2   chr2_89531575     HPrz    T    G        0      0        2 
   2   chr2_89531575     ZBoe    T    G        0      0        2 
   2   chr2_89531575     ZGre    T    G        0      0        2 
   2   chr2_89531575     ZHar    T    G        0      0        2 
   2   chr2_89531575   Sample    T    G        0      0        2 
   2   chr2_89534055     AAsi    C    T        0      0        2 
   2   chr2_89534055     AKia    C    T        0      0        2 
   2   chr2_89534055     AOna    C    T      0.5      1        2 
   2   chr2_89534055     ASom    C    T        0      0        2 
   2   chr2_89534055     HCab    C    T        0      0        2 
   2   chr2_89534055     HPrz    C    T        0      0        2 
   2   chr2_89534055     ZBoe    C    T        0      0        2 
   2   chr2_89534055     ZGre    C    T        0      0        2 
   2   chr2_89534055     ZHar    C    T        0      0        2 
   2   chr2_89534055   Sample    C    T        0      0        2 
   2   chr2_89534548     AAsi    G    A      0.5      1        2 
   2   chr2_89534548     AKia    G    A        0      0        2 
   2   chr2_89534548     AOna    G    A        0      0        2 
   2   chr2_89534548     ASom    G    A        1      2        2 
   2   chr2_89534548     HCab    G    A        0      0        2 
   2   chr2_89534548     HPrz    G    A        0      0        2 
   2   chr2_89534548     ZBoe    G    A        0      0        2 
   2   chr2_89534548     ZGre    G    A        0      0        2 
   2   chr2_89534548     ZHar    G    A        0      0        2 
   2   chr2_89534548   Sample    G    A        1      2        2 
   2   chr2_89541261     AAsi    G    C        0      0        2 
   2   chr2_89541261     AKia    G    C        0      0        2 
   2   chr2_89541261     AOna    G    C        0      0        2 
   2   chr2_89541261     ASom    G    C        0      0        2 
   2   chr2_89541261     HCab    G    C        0      0        2 
   2   chr2_89541261     HPrz    G    C        0      0        2 
   2   chr2_89541261     ZBoe    G    C        1      2        2 
   2   chr2_89541261     ZGre    G    C        0      0        2 
   2   chr2_89541261     ZHar    G    C        0      0        2 
   2   chr2_89541261   Sample    G    C        0      0        2 
   2   chr2_89541828     AAsi    A    G        0      0        2 
   2   chr2_89541828     AKia    A    G        0      0        2 
   2   chr2_89541828     AOna    A    G        0      0        2 
   2   chr2_89541828     ASom    A    G        0      0        2 
   2   chr2_89541828     HCab    A    G        0      0        2 
   2   chr2_89541828     HPrz    A    G        0      0        2 
   2   chr2_89541828     ZBoe    A    G        0      0        2 
   2   chr2_89541828     ZGre    A    G        0      0        2 
   2   chr2_89541828     ZHar    A    G        1      2        2 
   2   chr2_89541828   Sample    A    G        0      0        2 
   2   chr2_89545927     AAsi    A    G        0      0        2 
   2   chr2_89545927     AKia    A    G        0      0        2 
   2   chr2_89545927     AOna    A    G        0      0        2 
   2   chr2_89545927     ASom    A    G        0      0        2 
   2   chr2_89545927     HCab    A    G        1      2        2 
   2   chr2_89545927     HPrz    A    G        1      2        2 
   2   chr2_89545927     ZBoe    A    G        0      0        2 
   2   chr2_89545927     ZGre    A    G        0      0        2 
   2   chr2_89545927     ZHar    A    G        0      0        2 
   2   chr2_89545927   Sample    A    G        0      0        2 
   2   chr2_89547686     AAsi    A    G        0      0        2 
   2   chr2_89547686     AKia    A    G        1      2        2 
   2   chr2_89547686     AOna    A    G        0      0        2 
   2   chr2_89547686     ASom    A    G        0      0        2 
   2   chr2_89547686     HCab    A    G        0      0        2 
   2   chr2_89547686     HPrz    A    G        0      0        2 
   2   chr2_89547686     ZBoe    A    G        0      0        2 
   2   chr2_89547686     ZGre    A    G        0      0        2 
   2   chr2_89547686     ZHar    A    G        0      0        2 
   2   chr2_89547686   Sample    A    G        0      0        2 
   2   chr2_89573906     AAsi    G    A        0      0        2 
   2   chr2_89573906     AKia    G    A        0      0        2 
   2   chr2_89573906     AOna    G    A        0      0        2 
   2   chr2_89573906     ASom    G    A        0      0        2 
   2   chr2_89573906     HCab    G    A        0      0        2 
   2   chr2_89573906     HPrz    G    A        0      0        2 
   2   chr2_89573906     ZBoe    G    A        0      0        2 
   2   chr2_89573906     ZGre    G    A        1      2        2 
   2   chr2_89573906     ZHar    G    A        0      0        2 
   2   chr2_89573906   Sample    G    A        0      0        2 
   2   chr2_89576048     AAsi    C    G        0      0        2 
   2   chr2_89576048     AKia    C    G        0      0        2 
   2   chr2_89576048     AOna    C    G        0      0        2 
   2   chr2_89576048     ASom    C    G        0      0        2 
   2   chr2_89576048     HCab    C    G        1      2        2 
   2   chr2_89576048     HPrz    C    G        1      2        2 
   2   chr2_89576048     ZBoe    C    G        0      0        2 
   2   chr2_89576048     ZGre    C    G        0      0        2 
   2   chr2_89576048     ZHar    C    G        0      0        2 
   2   chr2_89576048   Sample    C    G        0      0        2 
   2   chr2_89577533     AAsi    C    T        0      0        2 
   2   chr2_89577533     AKia    C    T        0      0        2 
   2   chr2_89577533     AOna    C    T        1      2        2 
   2   chr2_89577533     ASom    C    T        0      0        2 
   2   chr2_89577533     HCab    C    T        0      0        2 
   2   chr2_89577533     HPrz    C    T        0      0        2 
   2   chr2_89577533     ZBoe    C    T        0      0        2 
   2   chr2_89577533     ZGre    C    T        0      0        2 
   2   chr2_89577533     ZHar    C    T        0      0        2 
   2   chr2_89577533   Sample    C    T        0      0        2 
   2   chr2_89585170     AAsi    C    T        0      0        2 
   2   chr2_89585170     AKia    C    T        0      0        2 
   2   chr2_89585170     AOna    C    T        0      0        2 
   2   chr2_89585170     ASom    C    T        0      0        2 
   2   chr2_89585170     HCab    C    T        0      0        2 
   2   chr2_89585170     HPrz    C    T        0      0        2 
   2   chr2_89585170     ZBoe    C    T        0      0        2 
   2   chr2_89585170     ZGre    C    T        0      0        2 
   2   chr2_89585170     ZHar    C    T      0.5      1        2 
   2   chr2_89585170   Sample    C    T        0      0        2 
   2   chr2_89590328     AAsi    A    G        0      0        2 
   2   chr2_89590328     AKia    A    G        0      0        2 
   2   chr2_89590328     AOna    A    G        0      0        2 
   2   chr2_89590328     ASom    A    G        0      0        2 
   2   chr2_89590328     HCab    A    G        1      2        2 
   2   chr2_89590328     HPrz    A    G        1      2        2 
   2   chr2_89590328     ZBoe    A    G        0      0        2 
   2   chr2_89590328     ZGre    A    G        0      0        2 
   2   chr2_89590328     ZHar    A    G        0      0        2 
   2   chr2_89590328   Sample    A    G        0      0        2 
   2   chr2_89591659     AAsi    T    C      0.5      1        2 
   2   chr2_89591659     AKia    T    C        0      0        2 
   2   chr2_89591659     AOna    T    C        0      0        2 
   2   chr2_89591659     ASom    T    C        0      0        2 
   2   chr2_89591659     HCab    T    C        0      0        2 
   2   chr2_89591659     HPrz    T    C        0      0        2 
   2   chr2_89591659     ZBoe    T    C        0      0        2 
   2   chr2_89591659     ZGre    T    C        0      0        2 
   2   chr2_89591659     ZHar    T    C        0      0        2 
   2   chr2_89591659   Sample    T    C        0      0        2 
   2   chr2_89591843     AAsi    G    A        0      0        2 
   2   chr2_89591843     AKia    G    A        0      0        2 
   2   chr2_89591843     AOna    G    A        0      0        2 
   2   chr2_89591843     ASom    G    A        0      0        2 
   2   chr2_89591843     HCab    G    A        0      0        2 
   2   chr2_89591843     HPrz    G    A      0.5      1        2 
   2   chr2_89591843     ZBoe    G    A        0      0        2 
   2   chr2_89591843     ZGre    G    A        0      0        2 
   2   chr2_89591843     ZHar    G    A        0      0        2 
   2   chr2_89591843   Sample    G    A        0      0        2 
   2   chr2_89595497     AAsi    C    A        0      0        2 
   2   chr2_89595497     AKia    C    A        0      0        2 
   2   chr2_89595497     AOna    C    A        0      0        2 
   2   chr2_89595497     ASom    C    A        0      0        2 
   2   chr2_89595497     HCab    C    A        0      0        2 
   2   chr2_89595497     HPrz    C    A        0      0        2 
   2   chr2_89595497     ZBoe    C    A        1      2        2 
   2   chr2_89595497     ZGre    C    A        0      0        2 
   2   chr2_89595497     ZHar    C    A        0      0        2 
   2   chr2_89595497   Sample    C    A        0      0        2 
   2   chr2_89624895     AAsi    G    T        0      0        2 
   2   chr2_89624895     AKia    G    T        0      0        2 
   2   chr2_89624895     AOna    G    T        0      0        2 
   2   chr2_89624895     ASom    G    T        0      0        2 
   2   chr2_89624895     HCab    G    T        0      0        2 
   2   chr2_89624895     HPrz    G    T        0      0        2 
   2   chr2_89624895     ZBoe    G    T        0      0        2 
   2   chr2_89624895     ZGre    G    T        0      0        2 
   2   chr2_89624895     ZHar    G    T        1      2        2 
   2   chr2_89624895   Sample    G    T        0      0        2 
   2   chr2_89629116     AAsi    C    T        0      0        2 
   2   chr2_89629116     AKia    C    T        1      2        2 
   2   chr2_89629116     AOna    C    T      0.5      1        2 
   2   chr2_89629116     ASom    C    T        0      0        2 
   2   chr2_89629116     HCab    C    T        0      0        2 
   2   chr2_89629116     HPrz    C    T        0      0        2 
   2   chr2_89629116     ZBoe    C    T        0      0        2 
   2   chr2_89629116     ZGre    C    T        0      0        2 
   2   chr2_89629116     ZHar    C    T        0      0        2 
   2   chr2_89629116   Sample    C    T        0      0        2 
   2   chr2_89637270     AAsi    G    A        0      0        2 
   2   chr2_89637270     AKia    G    A        0      0        2 
   2   chr2_89637270     AOna    G    A        0      0        2 
   2   chr2_89637270     ASom    G    A        0      0        2 
   2   chr2_89637270     HCab    G    A        0      0        2 
   2   chr2_89637270     HPrz    G    A        0      0        2 
   2   chr2_89637270     ZBoe    G    A        1      2        2 
   2   chr2_89637270     ZGre    G    A        0      0        2 
   2   chr2_89637270     ZHar    G    A        0      0        2 
   2   chr2_89637270   Sample    G    A        0      0        2 
   2   chr2_89670526     AAsi    C    G        0      0        2 
   2   chr2_89670526     AKia    C    G        0      0        2 
   2   chr2_89670526     AOna    C    G        0      0        2 
   2   chr2_89670526     ASom    C    G        0      0        2 
   2   chr2_89670526     HCab    C    G        0      0        2 
   2   chr2_89670526     HPrz    C    G        0      0        2 
   2   chr2_89670526     ZBoe    C    G        0      0        2 
   2   chr2_89670526     ZGre    C    G        1      2        2 
   2   chr2_89670526     ZHar    C    G        0      0        2 
   2   chr2_89670526   Sample    C    G        0      0        2 
   2   chr2_89671367     AAsi    G    T        0      0        2 
   2   chr2_89671367     AKia    G    T        0      0        2 
   2   chr2_89671367     AOna    G    T        0      0        2 
   2   chr2_89671367     ASom    G    T        0      0        2 
   2   chr2_89671367     HCab    G    T        1      2        2 
   2   chr2_89671367     HPrz    G    T        1      2        2 
   2   chr2_89671367     ZBoe    G    T        0      0        2 
   2   chr2_89671367     ZGre    G    T        0      0        2 
   2   chr2_89671367     ZHar    G    T        0      0        2 
   2   chr2_89671367   Sample    G    T        0      0        2 
   2   chr2_89671869     AAsi    C    T        1      2        2 
   2   chr2_89671869     AKia    C    T        0      0        2 
   2   chr2_89671869     AOna    C    T        0      0        2 
   2   chr2_89671869     ASom    C    T      0.5      1        2 
   2   chr2_89671869     HCab    C    T        0      0        2 
   2   chr2_89671869     HPrz    C    T        0      0        2 
   2   chr2_89671869     ZBoe    C    T        0      0        2 
   2   chr2_89671869     ZGre    C    T        0      0        2 
   2   chr2_89671869     ZHar    C    T        0      0        2 
   2   chr2_89671869   Sample    C    T        1      2        2 
   2   chr2_89674513     AAsi    C    T        0      0        2 
   2   chr2_89674513     AKia    C    T        0      0        2 
   2   chr2_89674513     AOna    C    T        0      0        2 
   2   chr2_89674513     ASom    C    T        0      0        2 
   2   chr2_89674513     HCab    C    T        0      0        2 
   2   chr2_89674513     HPrz    C    T        0      0        2 
   2   chr2_89674513     ZBoe    C    T        1      2        2 
   2   chr2_89674513     ZGre    C    T        0      0        2 
   2   chr2_89674513     ZHar    C    T        0      0        2 
   2   chr2_89674513   Sample    C    T        0      0        2 
   2   chr2_89678562     AAsi    C    T        0      0        2 
   2   chr2_89678562     AKia    C    T        0      0        2 
   2   chr2_89678562     AOna    C    T        1      2        2 
   2   chr2_89678562     ASom    C    T        0      0        2 
   2   chr2_89678562     HCab    C    T        0      0        2 
   2   chr2_89678562     HPrz    C    T        0      0        2 
   2   chr2_89678562     ZBoe    C    T        0      0        2 
   2   chr2_89678562     ZGre    C    T        0      0        2 
   2   chr2_89678562     ZHar    C    T        0      0        2 
   2   chr2_89678562   Sample    C    T        0      0        2 
   2   chr2_89679607     AAsi    T    A        0      0        2 
   2   chr2_89679607     AKia    T    A        0      0        2 
   2   chr2_89679607     AOna    T    A        0      0        2 
   2   chr2_89679607     ASom    T    A        0      0        2 
   2   chr2_89679607     HCab    T    A        0      0        2 
   2   chr2_89679607     HPrz    T    A        0      0        2 
   2   chr2_89679607     ZBoe    T    A        0      0        2 
   2   chr2_89679607     ZGre    T    A        1      2        2 
   2   chr2_89679607     ZHar    T    A        0      0        2 
   2   chr2_89679607   Sample    T    A        0      0        2 
   2   chr2_89680809     AAsi    T    C        0      0        2 
   2   chr2_89680809     AKia    T    C        0      0        2 
   2   chr2_89680809     AOna    T    C        0      0        2 
   2   chr2_89680809     ASom    T    C        0      0        2 
   2   chr2_89680809     HCab    T    C        0      0        2 
   2   chr2_89680809     HPrz    T    C      0.5      1        2 
   2   chr2_89680809     ZBoe    T    C        0      0        2 
   2   chr2_89680809     ZGre    T    C        0      0        2 
   2   chr2_89680809     ZHar    T    C        0      0        2 
   2   chr2_89680809   Sample    T    C        0      0        2 
   2   chr2_89692142     AAsi    G    T        0      0        2 
   2   chr2_89692142     AKia    G    T        0      0        2 
   2   chr2_89692142     AOna    G    T        0      0        2 
   2   chr2_89692142     ASom    G    T        0      0        2 
   2   chr2_89692142     HCab    G    T        0      0        2 
   2   chr2_89692142     HPrz    G    T        0      0        2 
   2   chr2_89692142     ZBoe    G    T        0      0        2 
   2   chr2_89692142     ZGre    G    T        0      0        2 
   2   chr2_89692142     ZHar    G    T      0.5      1        2 
   2   chr2_89692142   Sample    G    T        0      0        2 
   2   chr2_89697106     AAsi    C    T        0      0        2 
   2   chr2_89697106     AKia    C    T        0      0        2 
   2   chr2_89697106     AOna    C    T        0      0        2 
   2   chr2_89697106     ASom    C    T        0      0        2 
   2   chr2_89697106     HCab    C    T        1      2        2 
   2   chr2_89697106     HPrz    C    T        1      2        2 
   2   chr2_89697106     ZBoe    C    T        0      0        2 
   2   chr2_89697106     ZGre    C    T        0      0        2 
   2   chr2_89697106     ZHar    C    T        0      0        2 
   2   chr2_89697106   Sample    C    T        0      0        2 
   2   chr2_89704763     AAsi    T    C        0      0        2 
   2   chr2_89704763     AKia    T    C        0      0        2 
   2   chr2_89704763     AOna    T    C        0      0        2 
   2   chr2_89704763     ASom    T    C        0      0        2 
   2   chr2_89704763     HCab    T    C        0      0        2 
   2   chr2_89704763     HPrz    T    C        0      0        2 
   2   chr2_89704763     ZBoe    T    C        0      0        2 
   2   chr2_89704763     ZGre    T    C        1      2        2 
   2   chr2_89704763     ZHar    T    C        0      0        2 
   2   chr2_89704763   Sample    T    C        0      0        2 
   2   chr2_89704961     AAsi    G    A        0      0        2 
   2   chr2_89704961     AKia    G    A        1      2        2 
   2   chr2_89704961     AOna    G    A        0      0        2 
   2   chr2_89704961     ASom    G    A        0      0        2 
   2   chr2_89704961     HCab    G    A        0      0        2 
   2   chr2_89704961     HPrz    G    A        0      0        2 
   2   chr2_89704961     ZBoe    G    A        0      0        2 
   2   chr2_89704961     ZGre    G    A        0      0        2 
   2   chr2_89704961     ZHar    G    A        0      0        2 
   2   chr2_89704961   Sample    G    A        0      0        2 
   2   chr2_89717470     AAsi    G    T        0      0        2 
   2   chr2_89717470     AKia    G    T        1      2        2 
   2   chr2_89717470     AOna    G    T        1      2        2 
   2   chr2_89717470     ASom    G    T        0      0        2 
   2   chr2_89717470     HCab    G    T        0      0        2 
   2   chr2_89717470     HPrz    G    T        0      0        2 
   2   chr2_89717470     ZBoe    G    T        0      0        2 
   2   chr2_89717470     ZGre    G    T        1      2        2 
   2   chr2_89717470     ZHar    G    T        1      2        2 
   2   chr2_89717470   Sample    G    T        0      0        2 
   2   chr2_89720376     AAsi    A    G        0      0        2 
   2   chr2_89720376     AKia    A    G        0      0        2 
   2   chr2_89720376     AOna    A    G      0.5      1        2 
   2   chr2_89720376     ASom    A    G        0      0        2 
   2   chr2_89720376     HCab    A    G        0      0        2 
   2   chr2_89720376     HPrz    A    G        0      0        2 
   2   chr2_89720376     ZBoe    A    G        0      0        2 
   2   chr2_89720376     ZGre    A    G        0      0        2 
   2   chr2_89720376     ZHar    A    G        0      0        2 
   2   chr2_89720376   Sample    A    G        0      0        2 
   2   chr2_89721445     AAsi    T    C        0      0        2 
   2   chr2_89721445     AKia    T    C        0      0        2 
   2   chr2_89721445     AOna    T    C        0      0        2 
   2   chr2_89721445     ASom    T    C        0      0        2 
   2   chr2_89721445     HCab    T    C        1      2        2 
   2   chr2_89721445     HPrz    T    C        1      2        2 
   2   chr2_89721445     ZBoe    T    C        0      0        2 
   2   chr2_89721445     ZGre    T    C        0      0        2 
   2   chr2_89721445     ZHar    T    C        0      0        2 
   2   chr2_89721445   Sample    T    C        0      0        2 
   2   chr2_89723337     AAsi    A    G        0      0        2 
   2   chr2_89723337     AKia    A    G        0      0        2 
   2   chr2_89723337     AOna    A    G        0      0        2 
   2   chr2_89723337     ASom    A    G        0      0        2 
   2   chr2_89723337     HCab    A    G        0      0        2 
   2   chr2_89723337     HPrz    A    G      0.5      1        2 
   2   chr2_89723337     ZBoe    A    G        0      0        2 
   2   chr2_89723337     ZGre    A    G        0      0        2 
   2   chr2_89723337     ZHar    A    G        0      0        2 
   2   chr2_89723337   Sample    A    G        0      0        2 
   2   chr2_89723367     AAsi    G    A        0      0        2 
   2   chr2_89723367     AKia    G    A      0.5      1        2 
   2   chr2_89723367     AOna    G    A        0      0        2 
   2   chr2_89723367     ASom    G    A        0      0        2 
   2   chr2_89723367     HCab    G    A        0      0        2 
   2   chr2_89723367     HPrz    G    A        0      0        2 
   2   chr2_89723367     ZBoe    G    A        0      0        2 
   2   chr2_89723367     ZGre    G    A        0      0        2 
   2   chr2_89723367     ZHar    G    A        0      0        2 
   2   chr2_89723367   Sample    G    A        0      0        2 
   2   chr2_89725367     AAsi    A    T        0      0        2 
   2   chr2_89725367     AKia    A    T        0      0        2 
   2   chr2_89725367     AOna    A    T        0      0        2 
   2   chr2_89725367     ASom    A    T        0      0        2 
   2   chr2_89725367     HCab    A    T        1      2        2 
   2   chr2_89725367     HPrz    A    T        1      2        2 
   2   chr2_89725367     ZBoe    A    T        0      0        2 
   2   chr2_89725367     ZGre    A    T        0      0        2 
   2   chr2_89725367     ZHar    A    T        0      0        2 
   2   chr2_89725367   Sample    A    T        0      0        2 
   2   chr2_89725606     AAsi    T    C        1      2        2 
   2   chr2_89725606     AKia    T    C        0      0        2 
   2   chr2_89725606     AOna    T    C        0      0        2 
   2   chr2_89725606     ASom    T    C        1      2        2 
   2   chr2_89725606     HCab    T    C        0      0        2 
   2   chr2_89725606     HPrz    T    C        0      0        2 
   2   chr2_89725606     ZBoe    T    C        0      0        2 
   2   chr2_89725606     ZGre    T    C        0      0        2 
   2   chr2_89725606     ZHar    T    C        0      0        2 
   2   chr2_89725606   Sample    T    C        1      2        2 
   2   chr2_89727059     AAsi    C    T        0      0        2 
   2   chr2_89727059     AKia    C    T        0      0        2 
   2   chr2_89727059     AOna    C    T        0      0        2 
   2   chr2_89727059     ASom    C    T        0      0        2 
   2   chr2_89727059     HCab    C    T        0      0        2 
   2   chr2_89727059     HPrz    C    T        0      0        2 
   2   chr2_89727059     ZBoe    C    T        0      0        2 
   2   chr2_89727059     ZGre    C    T        0      0        2 
   2   chr2_89727059     ZHar    C    T        1      2        2 
   2   chr2_89727059   Sample    C    T        0      0        2 
   2   chr2_89730163     AAsi    A    G        0      0        2 
   2   chr2_89730163     AKia    A    G        0      0        2 
   2   chr2_89730163     AOna    A    G        0      0        2 
   2   chr2_89730163     ASom    A    G        0      0        2 
   2   chr2_89730163     HCab    A    G        1      2        2 
   2   chr2_89730163     HPrz    A    G        1      2        2 
   2   chr2_89730163     ZBoe    A    G        0      0        2 
   2   chr2_89730163     ZGre    A    G        0      0        2 
   2   chr2_89730163     ZHar    A    G        0      0        2 
   2   chr2_89730163   Sample    A    G        0      0        2 
   2   chr2_89739182     AAsi    T    C        0      0        2 
   2   chr2_89739182     AKia    T    C        1      2        2 
   2   chr2_89739182     AOna    T    C        1      2        2 
   2   chr2_89739182     ASom    T    C        0      0        2 
   2   chr2_89739182     HCab    T    C        0      0        2 
   2   chr2_89739182     HPrz    T    C        0      0        2 
   2   chr2_89739182     ZBoe    T    C        0      0        2 
   2   chr2_89739182     ZGre    T    C        0      0        2 
   2   chr2_89739182     ZHar    T    C        0      0        2 
   2   chr2_89739182   Sample    T    C        0      0        2 
   2   chr2_89742941     AAsi    G    A      0.5      1        2 
   2   chr2_89742941     AKia    G    A        0      0        2 
   2   chr2_89742941     AOna    G    A        0      0        2 
   2   chr2_89742941     ASom    G    A        0      0        2 
   2   chr2_89742941     HCab    G    A        0      0        2 
   2   chr2_89742941     HPrz    G    A        0      0        2 
   2   chr2_89742941     ZBoe    G    A        0      0        2 
   2   chr2_89742941     ZGre    G    A        0      0        2 
   2   chr2_89742941     ZHar    G    A        0      0        2 
   2   chr2_89742941   Sample    G    A        0      0        2 
   2   chr2_89756031     AAsi    T    C        1      2        2 
   2   chr2_89756031     AKia    T    C        0      0        2 
   2   chr2_89756031     AOna    T    C        0      0        2 
   2   chr2_89756031     ASom    T    C        0      0        2 
   2   chr2_89756031     HCab    T    C        0      0        2 
   2   chr2_89756031     HPrz    T    C        0      0        2 
   2   chr2_89756031     ZBoe    T    C        0      0        2 
   2   chr2_89756031     ZGre    T    C        0      0        2 
   2   chr2_89756031     ZHar    T    C        0      0        2 
   2   chr2_89756031   Sample    T    C        0      0        2 
   2   chr2_89774615     AAsi    C    A        0      0        2 
   2   chr2_89774615     AKia    C    A        0      0        2 
   2   chr2_89774615     AOna    C    A        0      0        2 
   2   chr2_89774615     ASom    C    A        0      0        2 
   2   chr2_89774615     HCab    C    A        0      0        2 
   2   chr2_89774615     HPrz    C    A        0      0        2 
   2   chr2_89774615     ZBoe    C    A        1      2        2 
   2   chr2_89774615     ZGre    C    A        0      0        2 
   2   chr2_89774615     ZHar    C    A        0      0        2 
   2   chr2_89774615   Sample    C    A        0      0        2 
   2   chr2_89784731     AAsi    C    G        0      0        2 
   2   chr2_89784731     AKia    C    G        0      0        2 
   2   chr2_89784731     AOna    C    G        0      0        2 
   2   chr2_89784731     ASom    C    G        0      0        2 
   2   chr2_89784731     HCab    C    G        0      0        2 
   2   chr2_89784731     HPrz    C    G        0      0        2 
   2   chr2_89784731     ZBoe    C    G        1      2        2 
   2   chr2_89784731     ZGre    C    G        0      0        2 
   2   chr2_89784731     ZHar    C    G        0      0        2 
   2   chr2_89784731   Sample    C    G        0      0        2 
   2   chr2_89792103     AAsi    G    C        0      0        2 
   2   chr2_89792103     AKia    G    C        0      0        2 
   2   chr2_89792103     AOna    G    C        0      0        2 
   2   chr2_89792103     ASom    G    C        0      0        2 
   2   chr2_89792103     HCab    G    C      0.5      1        2 
   2   chr2_89792103     HPrz    G    C        1      2        2 
   2   chr2_89792103     ZBoe    G    C        0      0        2 
   2   chr2_89792103     ZGre    G    C        0      0        2 
   2   chr2_89792103     ZHar    G    C        0      0        2 
   2   chr2_89792103   Sample    G    C        0      0        2 
   2   chr2_89804515     AAsi    A    C        0      0        2 
   2   chr2_89804515     AKia    A    C        0      0        2 
   2   chr2_89804515     AOna    A    C        0      0        2 
   2   chr2_89804515     ASom    A    C        0      0        2 
   2   chr2_89804515     HCab    A    C      0.5      1        2 
   2   chr2_89804515     HPrz    A    C        0      0        2 
   2   chr2_89804515     ZBoe    A    C        0      0        2 
   2   chr2_89804515     ZGre    A    C        0      0        2 
   2   chr2_89804515     ZHar    A    C        0      0        2 
   2   chr2_89804515   Sample    A    C        0      0        2 
   2   chr2_89816675     AAsi    C    T        0      0        2 
   2   chr2_89816675     AKia    C    T        1      2        2 
   2   chr2_89816675     AOna    C    T      0.5      1        2 
   2   chr2_89816675     ASom    C    T        0      0        2 
   2   chr2_89816675     HCab    C    T        0      0        2 
   2   chr2_89816675     HPrz    C    T        0      0        2 
   2   chr2_89816675     ZBoe    C    T        0      0        2 
   2   chr2_89816675     ZGre    C    T        0      0        2 
   2   chr2_89816675     ZHar    C    T        0      0        2 
   2   chr2_89816675   Sample    C    T        0      0        2 
   2   chr2_89818867     AAsi    A    G        0      0        2 
   2   chr2_89818867     AKia    A    G        0      0        2 
   2   chr2_89818867     AOna    A    G        0      0        2 
   2   chr2_89818867     ASom    A    G        0      0        2 
   2   chr2_89818867     HCab    A    G        0      0        2 
   2   chr2_89818867     HPrz    A    G        0      0        2 
   2   chr2_89818867     ZBoe    A    G        0      0        2 
   2   chr2_89818867     ZGre    A    G        1      2        2 
   2   chr2_89818867     ZHar    A    G        0      0        2 
   2   chr2_89818867   Sample    A    G        0      0        2 
   2   chr2_89819402     AAsi    G    A        1      2        2 
   2   chr2_89819402     AKia    G    A        0      0        2 
   2   chr2_89819402     AOna    G    A        0      0        2 
   2   chr2_89819402     ASom    G    A      0.5      1        2 
   2   chr2_89819402     HCab    G    A        0      0        2 
   2   chr2_89819402     HPrz    G    A        0      0        2 
   2   chr2_89819402     ZBoe    G    A        0      0        2 
   2   chr2_89819402     ZGre    G    A        0      0        2 
   2   chr2_89819402     ZHar    G    A        0      0        2 
   2   chr2_89819402   Sample    G    A        1      2        2 
   2   chr2_89835333     AAsi    A    C        1      2        2 
   2   chr2_89835333     AKia    A    C        1      2        2 
   2   chr2_89835333     AOna    A    C        1      2        2 
   2   chr2_89835333     ASom    A    C        1      2        2 
   2   chr2_89835333     HCab    A    C        0      0        2 
   2   chr2_89835333     HPrz    A    C        0      0        2 
   2   chr2_89835333     ZBoe    A    C        0      0        2 
   2   chr2_89835333     ZGre    A    C        0      0        2 
   2   chr2_89835333     ZHar    A    C        0      0        2 
   2   chr2_89835333   Sample    A    C        1      2        2 
   2   chr2_89855809     AAsi    G    A        0      0        2 
   2   chr2_89855809     AKia    G    A        0      0        2 
   2   chr2_89855809     AOna    G    A        0      0        2 
   2   chr2_89855809     ASom    G    A        0      0        2 
   2   chr2_89855809     HCab    G    A        0      0        2 
   2   chr2_89855809     HPrz    G    A      0.5      1        2 
   2   chr2_89855809     ZBoe    G    A        0      0        2 
   2   chr2_89855809     ZGre    G    A        0      0        2 
   2   chr2_89855809     ZHar    G    A        0      0        2 
   2   chr2_89855809   Sample    G    A        0      0        2 
   2   chr2_89866787     AAsi    T    C        0      0        2 
   2   chr2_89866787     AKia    T    C        0      0        2 
   2   chr2_89866787     AOna    T    C        0      0        2 
   2   chr2_89866787     ASom    T    C        0      0        2 
   2   chr2_89866787     HCab    T    C        0      0        2 
   2   chr2_89866787     HPrz    T    C        0      0        2 
   2   chr2_89866787     ZBoe    T    C        0      0        2 
   2   chr2_89866787     ZGre    T    C        1      2        2 
   2   chr2_89866787     ZHar    T    C        0      0        2 
   2   chr2_89866787   Sample    T    C        0      0        2 
   2   chr2_89880861     AAsi    G    A        0      0        2 
   2   chr2_89880861     AKia    G    A        0      0        2 
   2   chr2_89880861     AOna    G    A      0.5      1        2 
   2   chr2_89880861     ASom    G    A        0      0        2 
   2   chr2_89880861     HCab    G    A        0      0        2 
   2   chr2_89880861     HPrz    G    A        0      0        2 
   2   chr2_89880861     ZBoe    G    A        0      0        2 
   2   chr2_89880861     ZGre    G    A        0      0        2 
   2   chr2_89880861     ZHar    G    A        0      0        2 
   2   chr2_89880861   Sample    G    A        0      0        2 
   2   chr2_89887836     AAsi    C    A        0      0        2 
   2   chr2_89887836     AKia    C    A        0      0        2 
   2   chr2_89887836     AOna    C    A        0      0        2 
   2   chr2_89887836     ASom    C    A        0      0        2 
   2   chr2_89887836     HCab    C    A        0      0        2 
   2   chr2_89887836     HPrz    C    A      0.5      1        2 
   2   chr2_89887836     ZBoe    C    A        0      0        2 
   2   chr2_89887836     ZGre    C    A        0      0        2 
   2   chr2_89887836     ZHar    C    A        0      0        2 
   2   chr2_89887836   Sample    C    A        0      0        2 
   2   chr2_89897408     AAsi    A    G        0      0        2 
   2   chr2_89897408     AKia    A    G        0      0        2 
   2   chr2_89897408     AOna    A    G        0      0        2 
   2   chr2_89897408     ASom    A    G        0      0        2 
   2   chr2_89897408     HCab    A    G        0      0        2 
   2   chr2_89897408     HPrz    A    G        0      0        2 
   2   chr2_89897408     ZBoe    A    G        1      2        2 
   2   chr2_89897408     ZGre    A    G        0      0        2 
   2   chr2_89897408     ZHar    A    G        0      0        2 
   2   chr2_89897408   Sample    A    G        0      0        2 
   2   chr2_89902874     AAsi    T    C        0      0        2 
   2   chr2_89902874     AKia    T    C        0      0        2 
   2   chr2_89902874     AOna    T    C        0      0        2 
   2   chr2_89902874     ASom    T    C        0      0        2 
   2   chr2_89902874     HCab    T    C        1      2        2 
   2   chr2_89902874     HPrz    T    C        1      2        2 
   2   chr2_89902874     ZBoe    T    C        0      0        2 
   2   chr2_89902874     ZGre    T    C        0      0        2 
   2   chr2_89902874     ZHar    T    C        0      0        2 
   2   chr2_89902874   Sample    T    C        0      0        2 
   2   chr2_89907089     AAsi    T    A        0      0        2 
   2   chr2_89907089     AKia    T    A        0      0        2 
   2   chr2_89907089     AOna    T    A        0      0        2 
   2   chr2_89907089     ASom    T    A        0      0        2 
   2   chr2_89907089     HCab    T    A        1      2        2 
   2   chr2_89907089     HPrz    T    A        1      2        2 
   2   chr2_89907089     ZBoe    T    A        0      0        2 
   2   chr2_89907089     ZGre    T    A        0      0        2 
   2   chr2_89907089     ZHar    T    A        0      0        2 
   2   chr2_89907089   Sample    T    A        0      0        2 
   2   chr2_89921274     AAsi    T    G        0      0        2 
   2   chr2_89921274     AKia    T    G        1      2        2 
   2   chr2_89921274     AOna    T    G        0      0        2 
   2   chr2_89921274     ASom    T    G        0      0        2 
   2   chr2_89921274     HCab    T    G        0      0        2 
   2   chr2_89921274     HPrz    T    G        0      0        2 
   2   chr2_89921274     ZBoe    T    G        1      2        2 
   2   chr2_89921274     ZGre    T    G        1      2        2 
   2   chr2_89921274     ZHar    T    G        1      2        2 
   2   chr2_89921274   Sample    T    G        0      0        2 
   2   chr2_89926346     AAsi    T    C        0      0        2 
   2   chr2_89926346     AKia    T    C        0      0        2 
   2   chr2_89926346     AOna    T    C        0      0        2 
   2   chr2_89926346     ASom    T    C        0      0        2 
   2   chr2_89926346     HCab    T    C        0      0        2 
   2   chr2_89926346     HPrz    T    C        0      0        2 
   2   chr2_89926346     ZBoe    T    C        0      0        2 
   2   chr2_89926346     ZGre    T    C        0      0        2 
   2   chr2_89926346     ZHar    T    C        1      2        2 
   2   chr2_89926346   Sample    T    C        0      0        2 
   2   chr2_89928968     AAsi    C    T        0      0        2 
   2   chr2_89928968     AKia    C    T        0      0        2 
   2   chr2_89928968     AOna    C    T        0      0        2 
   2   chr2_89928968     ASom    C    T        0      0        2 
   2   chr2_89928968     HCab    C    T        0      0        2 
   2   chr2_89928968     HPrz    C    T      0.5      1        2 
   2   chr2_89928968     ZBoe    C    T        0      0        2 
   2   chr2_89928968     ZGre    C    T        0      0        2 
   2   chr2_89928968     ZHar    C    T        0      0        2 
   2   chr2_89928968   Sample    C    T        0      0        2 
   2   chr2_89930512     AAsi    A    G        0      0        2 
   2   chr2_89930512     AKia    A    G        0      0        2 
   2   chr2_89930512     AOna    A    G        1      2        2 
   2   chr2_89930512     ASom    A    G        0      0        2 
   2   chr2_89930512     HCab    A    G        0      0        2 
   2   chr2_89930512     HPrz    A    G        0      0        2 
   2   chr2_89930512     ZBoe    A    G        0      0        2 
   2   chr2_89930512     ZGre    A    G        0      0        2 
   2   chr2_89930512     ZHar    A    G        0      0        2 
   2   chr2_89930512   Sample    A    G        0      0        2 
   2   chr2_89934488     AAsi    G    A        0      0        2 
   2   chr2_89934488     AKia    G    A        0      0        2 
   2   chr2_89934488     AOna    G    A        0      0        2 
   2   chr2_89934488     ASom    G    A        0      0        2 
   2   chr2_89934488     HCab    G    A        0      0        2 
   2   chr2_89934488     HPrz    G    A        0      0        2 
   2   chr2_89934488     ZBoe    G    A        0      0        2 
   2   chr2_89934488     ZGre    G    A        1      2        2 
   2   chr2_89934488     ZHar    G    A        0      0        2 
   2   chr2_89934488   Sample    G    A        0      0        2 
   2   chr2_89937008     AAsi    T    C        0      0        2 
   2   chr2_89937008     AKia    T    C        0      0        2 
   2   chr2_89937008     AOna    T    C        0      0        2 
   2   chr2_89937008     ASom    T    C        1      2        2 
   2   chr2_89937008     HCab    T    C        0      0        2 
   2   chr2_89937008     HPrz    T    C        0      0        2 
   2   chr2_89937008     ZBoe    T    C        0      0        2 
   2   chr2_89937008     ZGre    T    C        0      0        2 
   2   chr2_89937008     ZHar    T    C        0      0        2 
   2   chr2_89937008   Sample    T    C        0      0        2 
   2   chr2_89938834     AAsi    A    G        0      0        2 
   2   chr2_89938834     AKia    A    G        1      2        2 
   2   chr2_89938834     AOna    A    G      0.5      1        2 
   2   chr2_89938834     ASom    A    G        0      0        2 
   2   chr2_89938834     HCab    A    G        0      0        2 
   2   chr2_89938834     HPrz    A    G        0      0        2 
   2   chr2_89938834     ZBoe    A    G        1      2        2 
   2   chr2_89938834     ZGre    A    G        1      2        2 
   2   chr2_89938834     ZHar    A    G        1      2        2 
   2   chr2_89938834   Sample    A    G        0      0        2 
   2   chr2_89950124     AAsi    T    C        0      0        2 
   2   chr2_89950124     AKia    T    C        0      0        2 
   2   chr2_89950124     AOna    T    C      0.5      1        2 
   2   chr2_89950124     ASom    T    C        0      0        2 
   2   chr2_89950124     HCab    T    C        0      0        2 
   2   chr2_89950124     HPrz    T    C        0      0        2 
   2   chr2_89950124     ZBoe    T    C        0      0        2 
   2   chr2_89950124     ZGre    T    C        0      0        2 
   2   chr2_89950124     ZHar    T    C        0      0        2 
   2   chr2_89950124   Sample    T    C        0      0        2 
   2   chr2_89955767     AAsi    C    G        0      0        2 
   2   chr2_89955767     AKia    C    G        0      0        2 
   2   chr2_89955767     AOna    C    G        0      0        2 
   2   chr2_89955767     ASom    C    G        0      0        2 
   2   chr2_89955767     HCab    C    G        0      0        2 
   2   chr2_89955767     HPrz    C    G        0      0        2 
   2   chr2_89955767     ZBoe    C    G        1      2        2 
   2   chr2_89955767     ZGre    C    G        1      2        2 
   2   chr2_89955767     ZHar    C    G        1      2        2 
   2   chr2_89955767   Sample    C    G        0      0        2 
   2   chr2_89959598     AAsi    A    G        0      0        2 
   2   chr2_89959598     AKia    A    G        0      0        2 
   2   chr2_89959598     AOna    A    G        0      0        2 
   2   chr2_89959598     ASom    A    G        0      0        2 
   2   chr2_89959598     HCab    A    G        1      2        2 
   2   chr2_89959598     HPrz    A    G        0      0        2 
   2   chr2_89959598     ZBoe    A    G        0      0        2 
   2   chr2_89959598     ZGre    A    G        0      0        2 
   2   chr2_89959598     ZHar    A    G        0      0        2 
   2   chr2_89959598   Sample    A    G        0      0        2 
   2   chr2_89959837     AAsi    T    C        0      0        2 
   2   chr2_89959837     AKia    T    C        0      0        2 
   2   chr2_89959837     AOna    T    C        0      0        2 
   2   chr2_89959837     ASom    T    C        0      0        2 
   2   chr2_89959837     HCab    T    C        1      2        2 
   2   chr2_89959837     HPrz    T    C        0      0        2 
   2   chr2_89959837     ZBoe    T    C        0      0        2 
   2   chr2_89959837     ZGre    T    C        0      0        2 
   2   chr2_89959837     ZHar    T    C        0      0        2 
   2   chr2_89959837   Sample    T    C        0      0        2 
   2   chr2_89961335     AAsi    C    T        0      0        2 
   2   chr2_89961335     AKia    C    T        0      0        2 
   2   chr2_89961335     AOna    C    T        0      0        2 
   2   chr2_89961335     ASom    C    T        0      0        2 
   2   chr2_89961335     HCab    C    T        1      2        2 
   2   chr2_89961335     HPrz    C    T        1      2        2 
   2   chr2_89961335     ZBoe    C    T        0      0        2 
   2   chr2_89961335     ZGre    C    T        0      0        2 
   2   chr2_89961335     ZHar    C    T        0      0        2 
   2   chr2_89961335   Sample    C    T        0      0        2 
   2   chr2_89964325     AAsi    A    C        0      0        2 
   2   chr2_89964325     AKia    A    C        0      0        2 
   2   chr2_89964325     AOna    A    C        0      0        2 
   2   chr2_89964325     ASom    A    C        0      0        2 
   2   chr2_89964325     HCab    A    C        0      0        2 
   2   chr2_89964325     HPrz    A    C        0      0        2 
   2   chr2_89964325     ZBoe    A    C        0      0        2 
   2   chr2_89964325     ZGre    A    C        1      2        2 
   2   chr2_89964325     ZHar    A    C        0      0        2 
   2   chr2_89964325   Sample    A    C        0      0        2 
   2   chr2_89965249     AAsi    A    G        0      0        2 
   2   chr2_89965249     AKia    A    G      0.5      1        2 
   2   chr2_89965249     AOna    A    G        0      0        2 
   2   chr2_89965249     ASom    A    G        0      0        2 
   2   chr2_89965249     HCab    A    G        0      0        2 
   2   chr2_89965249     HPrz    A    G        0      0        2 
   2   chr2_89965249     ZBoe    A    G        0      0        2 
   2   chr2_89965249     ZGre    A    G        0      0        2 
   2   chr2_89965249     ZHar    A    G        0      0        2 
   2   chr2_89965249   Sample    A    G        0      0        2 
   2   chr2_89966212     AAsi    G    T        0      0        2 
   2   chr2_89966212     AKia    G    T        0      0        2 
   2   chr2_89966212     AOna    G    T        0      0        2 
   2   chr2_89966212     ASom    G    T        0      0        2 
   2   chr2_89966212     HCab    G    T        0      0        2 
   2   chr2_89966212     HPrz    G    T      0.5      1        2 
   2   chr2_89966212     ZBoe    G    T        0      0        2 
   2   chr2_89966212     ZGre    G    T        0      0        2 
   2   chr2_89966212     ZHar    G    T        0      0        2 
   2   chr2_89966212   Sample    G    T        0      0        2 
   2   chr2_89984220     AAsi    A    G        0      0        2 
   2   chr2_89984220     AKia    A    G        1      2        2 
   2   chr2_89984220     AOna    A    G        1      2        2 
   2   chr2_89984220     ASom    A    G        0      0        2 
   2   chr2_89984220     HCab    A    G        0      0        2 
   2   chr2_89984220     HPrz    A    G        0      0        2 
   2   chr2_89984220     ZBoe    A    G        0      0        2 
   2   chr2_89984220     ZGre    A    G        0      0        2 
   2   chr2_89984220     ZHar    A    G        0      0        2 
   2   chr2_89984220   Sample    A    G        0      0        2 
   2   chr2_89987804     AAsi    C    T        1      2        2 
   2   chr2_89987804     AKia    C    T        0      0        2 
   2   chr2_89987804     AOna    C    T        0      0        2 
   2   chr2_89987804     ASom    C    T        1      2        2 
   2   chr2_89987804     HCab    C    T        1      2        2 
   2   chr2_89987804     HPrz    C    T        1      2        2 
   2   chr2_89987804     ZBoe    C    T        0      0        2 
   2   chr2_89987804     ZGre    C    T        0      0        2 
   2   chr2_89987804     ZHar    C    T        0      0        2 
   2   chr2_89987804   Sample    C    T        1      2        2 
   2   chr2_89996074     AAsi    A    G        0      0        2 
   2   chr2_89996074     AKia    A    G        0      0        2 
   2   chr2_89996074     AOna    A    G        0      0        2 
   2   chr2_89996074     ASom    A    G        0      0        2 
   2   chr2_89996074     HCab    A    G        0      0        2 
   2   chr2_89996074     HPrz    A    G        0      0        2 
   2   chr2_89996074     ZBoe    A    G        0      0        2 
   2   chr2_89996074     ZGre    A    G        0      0        2 
   2   chr2_89996074     ZHar    A    G        1      2        2 
   2   chr2_89996074   Sample    A    G        0      0        2 
   2   chr2_90003310     AAsi    G    A        0      0        2 
   2   chr2_90003310     AKia    G    A        0      0        2 
   2   chr2_90003310     AOna    G    A        0      0        2 
   2   chr2_90003310     ASom    G    A        0      0        2 
   2   chr2_90003310     HCab    G    A        0      0        2 
   2   chr2_90003310     HPrz    G    A        0      0        2 
   2   chr2_90003310     ZBoe    G    A        0      0        2 
   2   chr2_90003310     ZGre    G    A        0      0        2 
   2   chr2_90003310     ZHar    G    A        1      2        2 
   2   chr2_90003310   Sample    G    A        0      0        2 
   2   chr2_90003565     AAsi    G    A        1      2        2 
   2   chr2_90003565     AKia    G    A        0      0        2 
   2   chr2_90003565     AOna    G    A        0      0        2 
   2   chr2_90003565     ASom    G    A        1      2        2 
   2   chr2_90003565     HCab    G    A        0      0        2 
   2   chr2_90003565     HPrz    G    A        0      0        2 
   2   chr2_90003565     ZBoe    G    A        0      0        2 
   2   chr2_90003565     ZGre    G    A        0      0        2 
   2   chr2_90003565     ZHar    G    A        0      0        2 
   2   chr2_90003565   Sample    G    A        1      2        2 
   2   chr2_90009800     AAsi    T    C        0      0        2 
   2   chr2_90009800     AKia    T    C        0      0        2 
   2   chr2_90009800     AOna    T    C        0      0        2 
   2   chr2_90009800     ASom    T    C        0      0        2 
   2   chr2_90009800     HCab    T    C        0      0        2 
   2   chr2_90009800     HPrz    T    C        0      0        2 
   2   chr2_90009800     ZBoe    T    C        1      2        2 
   2   chr2_90009800     ZGre    T    C        0      0        2 
   2   chr2_90009800     ZHar    T    C        0      0        2 
   2   chr2_90009800   Sample    T    C        0      0        2 
   2   chr2_90010354     AAsi    A    G        0      0        2 
   2   chr2_90010354     AKia    A    G      0.5      1        2 
   2   chr2_90010354     AOna    A    G        0      0        2 
   2   chr2_90010354     ASom    A    G        0      0        2 
   2   chr2_90010354     HCab    A    G        0      0        2 
   2   chr2_90010354     HPrz    A    G        0      0        2 
   2   chr2_90010354     ZBoe    A    G        0      0        2 
   2   chr2_90010354     ZGre    A    G        0      0        2 
   2   chr2_90010354     ZHar    A    G        0      0        2 
   2   chr2_90010354   Sample    A    G        0      0        2 
   2   chr2_90017807     AAsi    A    G        0      0        2 
   2   chr2_90017807     AKia    A    G        0      0        2 
   2   chr2_90017807     AOna    A    G        0      0        2 
   2   chr2_90017807     ASom    A    G        0      0        2 
   2   chr2_90017807     HCab    A    G        0      0        2 
   2   chr2_90017807     HPrz    A    G      0.5      1        2 
   2   chr2_90017807     ZBoe    A    G        0      0        2 
   2   chr2_90017807     ZGre    A    G        0      0        2 
   2   chr2_90017807     ZHar    A    G        0      0        2 
   2   chr2_90017807   Sample    A    G        0      0        2 
   2   chr2_90019950     AAsi    T    C        0      0        2 
   2   chr2_90019950     AKia    T    C        0      0        2 
   2   chr2_90019950     AOna    T    C        0      0        2 
   2   chr2_90019950     ASom    T    C        0      0        2 
   2   chr2_90019950     HCab    T    C        1      2        2 
   2   chr2_90019950     HPrz    T    C        1      2        2 
   2   chr2_90019950     ZBoe    T    C        0      0        2 
   2   chr2_90019950     ZGre    T    C        0      0        2 
   2   chr2_90019950     ZHar    T    C        0      0        2 
   2   chr2_90019950   Sample    T    C        0      0        2 
   2   chr2_90026591     AAsi    A    G        0      0        2 
   2   chr2_90026591     AKia    A    G        0      0        2 
   2   chr2_90026591     AOna    A    G        0      0        2 
   2   chr2_90026591     ASom    A    G        0      0        2 
   2   chr2_90026591     HCab    A    G        0      0        2 
   2   chr2_90026591     HPrz    A    G        0      0        2 
   2   chr2_90026591     ZBoe    A    G        0      0        2 
   2   chr2_90026591     ZGre    A    G        0      0        2 
   2   chr2_90026591     ZHar    A    G        1      2        2 
   2   chr2_90026591   Sample    A    G        0      0        2 
   2   chr2_90032407     AAsi    G    T        0      0        2 
   2   chr2_90032407     AKia    G    T        0      0        2 
   2   chr2_90032407     AOna    G    T        1      2        2 
   2   chr2_90032407     ASom    G    T        0      0        2 
   2   chr2_90032407     HCab    G    T        0      0        2 
   2   chr2_90032407     HPrz    G    T        0      0        2 
   2   chr2_90032407     ZBoe    G    T        0      0        2 
   2   chr2_90032407     ZGre    G    T        0      0        2 
   2   chr2_90032407     ZHar    G    T        0      0        2 
   2   chr2_90032407   Sample    G    T        0      0        2 
   2   chr2_90044015     AAsi    A    G        0      0        2 
   2   chr2_90044015     AKia    A    G        1      2        2 
   2   chr2_90044015     AOna    A    G        0      0        2 
   2   chr2_90044015     ASom    A    G        0      0        2 
   2   chr2_90044015     HCab    A    G        0      0        2 
   2   chr2_90044015     HPrz    A    G        0      0        2 
   2   chr2_90044015     ZBoe    A    G        0      0        2 
   2   chr2_90044015     ZGre    A    G        0      0        2 
   2   chr2_90044015     ZHar    A    G        0      0        2 
   2   chr2_90044015   Sample    A    G        0      0        2 
   2   chr2_90044850     AAsi    G    A        0      0        2 
   2   chr2_90044850     AKia    G    A        0      0        2 
   2   chr2_90044850     AOna    G    A        0      0        2 
   2   chr2_90044850     ASom    G    A        1      2        2 
   2   chr2_90044850     HCab    G    A        0      0        2 
   2   chr2_90044850     HPrz    G    A        0      0        2 
   2   chr2_90044850     ZBoe    G    A        0      0        2 
   2   chr2_90044850     ZGre    G    A        0      0        2 
   2   chr2_90044850     ZHar    G    A        0      0        2 
   2   chr2_90044850   Sample    G    A        0      0        2 
   2   chr2_90047006     AAsi    A    T        0      0        2 
   2   chr2_90047006     AKia    A    T        0      0        2 
   2   chr2_90047006     AOna    A    T        0      0        2 
   2   chr2_90047006     ASom    A    T      0.5      1        2 
   2   chr2_90047006     HCab    A    T        0      0        2 
   2   chr2_90047006     HPrz    A    T        0      0        2 
   2   chr2_90047006     ZBoe    A    T        0      0        2 
   2   chr2_90047006     ZGre    A    T        0      0        2 
   2   chr2_90047006     ZHar    A    T        0      0        2 
   2   chr2_90047006   Sample    A    T        0      0        2 
   2   chr2_90050174     AAsi    C    T        0      0        2 
   2   chr2_90050174     AKia    C    T        0      0        2 
   2   chr2_90050174     AOna    C    T        0      0        2 
   2   chr2_90050174     ASom    C    T        0      0        2 
   2   chr2_90050174     HCab    C    T        0      0        2 
   2   chr2_90050174     HPrz    C    T        0      0        2 
   2   chr2_90050174     ZBoe    C    T        1      2        2 
   2   chr2_90050174     ZGre    C    T        0      0        2 
   2   chr2_90050174     ZHar    C    T        0      0        2 
   2   chr2_90050174   Sample    C    T        0      0        2 
   2   chr2_90061592     AAsi    T    C        0      0        2 
   2   chr2_90061592     AKia    T    C      0.5      1        2 
   2   chr2_90061592     AOna    T    C      0.5      1        2 
   2   chr2_90061592     ASom    T    C        0      0        2 
   2   chr2_90061592     HCab    T    C        1      2        2 
   2   chr2_90061592     HPrz    T    C        1      2        2 
   2   chr2_90061592     ZBoe    T    C        0      0        2 
   2   chr2_90061592     ZGre    T    C        0      0        2 
   2   chr2_90061592     ZHar    T    C        0      0        2 
   2   chr2_90061592   Sample    T    C        0      0        2 
   2   chr2_90075343     AAsi    T    C        1      2        2 
   2   chr2_90075343     AKia    T    C        0      0        2 
   2   chr2_90075343     AOna    T    C        0      0        2 
   2   chr2_90075343     ASom    T    C      0.5      1        2 
   2   chr2_90075343     HCab    T    C        0      0        2 
   2   chr2_90075343     HPrz    T    C        0      0        2 
   2   chr2_90075343     ZBoe    T    C        0      0        2 
   2   chr2_90075343     ZGre    T    C        0      0        2 
   2   chr2_90075343     ZHar    T    C        0      0        2 
   2   chr2_90075343   Sample    T    C        0      0        2 
   2   chr2_90075586     AAsi    A    G        1      2        2 
   2   chr2_90075586     AKia    A    G        0      0        2 
   2   chr2_90075586     AOna    A    G      0.5      1        2 
   2   chr2_90075586     ASom    A    G        1      2        2 
   2   chr2_90075586     HCab    A    G        0      0        2 
   2   chr2_90075586     HPrz    A    G        0      0        2 
   2   chr2_90075586     ZBoe    A    G        0      0        2 
   2   chr2_90075586     ZGre    A    G        0      0        2 
   2   chr2_90075586     ZHar    A    G        0      0        2 
   2   chr2_90075586   Sample    A    G        1      2        2 
   2   chr2_90079539     AAsi    A    T        0      0        2 
   2   chr2_90079539     AKia    A    T        0      0        2 
   2   chr2_90079539     AOna    A    T        1      2        2 
   2   chr2_90079539     ASom    A    T        0      0        2 
   2   chr2_90079539     HCab    A    T        0      0        2 
   2   chr2_90079539     HPrz    A    T        0      0        2 
   2   chr2_90079539     ZBoe    A    T        0      0        2 
   2   chr2_90079539     ZGre    A    T        0      0        2 
   2   chr2_90079539     ZHar    A    T        0      0        2 
   2   chr2_90079539   Sample    A    T        0      0        2 
   2   chr2_90082377     AAsi    G    A        0      0        2 
   2   chr2_90082377     AKia    G    A        0      0        2 
   2   chr2_90082377     AOna    G    A      0.5      1        2 
   2   chr2_90082377     ASom    G    A        0      0        2 
   2   chr2_90082377     HCab    G    A        0      0        2 
   2   chr2_90082377     HPrz    G    A        0      0        2 
   2   chr2_90082377     ZBoe    G    A        0      0        2 
   2   chr2_90082377     ZGre    G    A        0      0        2 
   2   chr2_90082377     ZHar    G    A        0      0        2 
   2   chr2_90082377   Sample    G    A        0      0        2 
   2   chr2_90089227     AAsi    C    T        0      0        2 
   2   chr2_90089227     AKia    C    T        1      2        2 
   2   chr2_90089227     AOna    C    T      0.5      1        2 
   2   chr2_90089227     ASom    C    T        0      0        2 
   2   chr2_90089227     HCab    C    T        0      0        2 
   2   chr2_90089227     HPrz    C    T        0      0        2 
   2   chr2_90089227     ZBoe    C    T        0      0        2 
   2   chr2_90089227     ZGre    C    T        0      0        2 
   2   chr2_90089227     ZHar    C    T        0      0        2 
   2   chr2_90089227   Sample    C    T        0      0        2 
   2   chr2_90093187     AAsi    A    G        0      0        2 
   2   chr2_90093187     AKia    A    G        0      0        2 
   2   chr2_90093187     AOna    A    G        0      0        2 
   2   chr2_90093187     ASom    A    G        0      0        2 
   2   chr2_90093187     HCab    A    G        0      0        2 
   2   chr2_90093187     HPrz    A    G        0      0        2 
   2   chr2_90093187     ZBoe    A    G        0      0        2 
   2   chr2_90093187     ZGre    A    G      0.5      1        2 
   2   chr2_90093187     ZHar    A    G        0      0        2 
   2   chr2_90093187   Sample    A    G        0      0        2 
   2   chr2_90095494     AAsi    C    T        0      0        2 
   2   chr2_90095494     AKia    C    T        0      0        2 
   2   chr2_90095494     AOna    C    T        0      0        2 
   2   chr2_90095494     ASom    C    T      0.5      1        2 
   2   chr2_90095494     HCab    C    T        0      0        2 
   2   chr2_90095494     HPrz    C    T        0      0        2 
   2   chr2_90095494     ZBoe    C    T        0      0        2 
   2   chr2_90095494     ZGre    C    T        0      0        2 
   2   chr2_90095494     ZHar    C    T        0      0        2 
   2   chr2_90095494   Sample    C    T        0      0        2 
   2   chr2_90096590     AAsi    G    C        0      0        2 
   2   chr2_90096590     AKia    G    C        0      0        2 
   2   chr2_90096590     AOna    G    C        0      0        2 
   2   chr2_90096590     ASom    G    C      0.5      1        2 
   2   chr2_90096590     HCab    G    C        0      0        2 
   2   chr2_90096590     HPrz    G    C        0      0        2 
   2   chr2_90096590     ZBoe    G    C        0      0        2 
   2   chr2_90096590     ZGre    G    C        0      0        2 
   2   chr2_90096590     ZHar    G    C        0      0        2 
   2   chr2_90096590   Sample    G    C        0      0        2 
   2   chr2_90115151     AAsi    G    C        0      0        2 
   2   chr2_90115151     AKia    G    C        0      0        2 
   2   chr2_90115151     AOna    G    C        0      0        2 
   2   chr2_90115151     ASom    G    C        0      0        2 
   2   chr2_90115151     HCab    G    C        1      2        2 
   2   chr2_90115151     HPrz    G    C        1      2        2 
   2   chr2_90115151     ZBoe    G    C        0      0        2 
   2   chr2_90115151     ZGre    G    C        0      0        2 
   2   chr2_90115151     ZHar    G    C        0      0        2 
   2   chr2_90115151   Sample    G    C        0      0        2 
   2   chr2_90120808     AAsi    A    C        0      0        2 
   2   chr2_90120808     AKia    A    C        0      0        2 
   2   chr2_90120808     AOna    A    C        0      0        2 
   2   chr2_90120808     ASom    A    C        0      0        2 
   2   chr2_90120808     HCab    A    C        0      0        2 
   2   chr2_90120808     HPrz    A    C      0.5      1        2 
   2   chr2_90120808     ZBoe    A    C        0      0        2 
   2   chr2_90120808     ZGre    A    C        0      0        2 
   2   chr2_90120808     ZHar    A    C        0      0        2 
   2   chr2_90120808   Sample    A    C        0      0        2 
   2   chr2_90124096     AAsi    T    A        0      0        2 
   2   chr2_90124096     AKia    T    A        0      0        2 
   2   chr2_90124096     AOna    T    A        0      0        2 
   2   chr2_90124096     ASom    T    A      0.5      1        2 
   2   chr2_90124096     HCab    T    A        0      0        2 
   2   chr2_90124096     HPrz    T    A        0      0        2 
   2   chr2_90124096     ZBoe    T    A        0      0        2 
   2   chr2_90124096     ZGre    T    A        0      0        2 
   2   chr2_90124096     ZHar    T    A        0      0        2 
   2   chr2_90124096   Sample    T    A        0      0        2 
   2   chr2_90127502     AAsi    A    G        0      0        2 
   2   chr2_90127502     AKia    A    G        0      0        2 
   2   chr2_90127502     AOna    A    G        0      0        2 
   2   chr2_90127502     ASom    A    G        0      0        2 
   2   chr2_90127502     HCab    A    G        0      0        2 
   2   chr2_90127502     HPrz    A    G        0      0        2 
   2   chr2_90127502     ZBoe    A    G        1      2        2 
   2   chr2_90127502     ZGre    A    G        0      0        2 
   2   chr2_90127502     ZHar    A    G        0      0        2 
   2   chr2_90127502   Sample    A    G        0      0        2 
   2   chr2_90127833     AAsi    T    C        0      0        2 
   2   chr2_90127833     AKia    T    C        0      0        2 
   2   chr2_90127833     AOna    T    C      0.5      1        2 
   2   chr2_90127833     ASom    T    C        0      0        2 
   2   chr2_90127833     HCab    T    C        0      0        2 
   2   chr2_90127833     HPrz    T    C        0      0        2 
   2   chr2_90127833     ZBoe    T    C        0      0        2 
   2   chr2_90127833     ZGre    T    C        0      0        2 
   2   chr2_90127833     ZHar    T    C        0      0        2 
   2   chr2_90127833   Sample    T    C        0      0        2 
   2   chr2_90132823     AAsi    T    C        0      0        2 
   2   chr2_90132823     AKia    T    C        0      0        2 
   2   chr2_90132823     AOna    T    C        0      0        2 
   2   chr2_90132823     ASom    T    C        0      0        2 
   2   chr2_90132823     HCab    T    C        0      0        2 
   2   chr2_90132823     HPrz    T    C      0.5      1        2 
   2   chr2_90132823     ZBoe    T    C        0      0        2 
   2   chr2_90132823     ZGre    T    C        0      0        2 
   2   chr2_90132823     ZHar    T    C        0      0        2 
   2   chr2_90132823   Sample    T    C        0      0        2 
   2   chr2_90140756     AAsi    T    C        0      0        2 
   2   chr2_90140756     AKia    T    C        0      0        2 
   2   chr2_90140756     AOna    T    C        0      0        2 
   2   chr2_90140756     ASom    T    C        0      0        2 
   2   chr2_90140756     HCab    T    C        1      2        2 
   2   chr2_90140756     HPrz    T    C        1      2        2 
   2   chr2_90140756     ZBoe    T    C        0      0        2 
   2   chr2_90140756     ZGre    T    C        0      0        2 
   2   chr2_90140756     ZHar    T    C        0      0        2 
   2   chr2_90140756   Sample    T    C        0      0        2 
   2   chr2_90141036     AAsi    C    A        0      0        2 
   2   chr2_90141036     AKia    C    A        0      0        2 
   2   chr2_90141036     AOna    C    A        0      0        2 
   2   chr2_90141036     ASom    C    A        0      0        2 
   2   chr2_90141036     HCab    C    A      0.5      1        2 
   2   chr2_90141036     HPrz    C    A      0.5      1        2 
   2   chr2_90141036     ZBoe    C    A        0      0        2 
   2   chr2_90141036     ZGre    C    A        0      0        2 
   2   chr2_90141036     ZHar    C    A        0      0        2 
   2   chr2_90141036   Sample    C    A        0      0        2 
   2   chr2_90144464     AAsi    C    T        0      0        2 
   2   chr2_90144464     AKia    C    T        0      0        2 
   2   chr2_90144464     AOna    C    T        0      0        2 
   2   chr2_90144464     ASom    C    T        0      0        2 
   2   chr2_90144464     HCab    C    T        1      2        2 
   2   chr2_90144464     HPrz    C    T        1      2        2 
   2   chr2_90144464     ZBoe    C    T        0      0        2 
   2   chr2_90144464     ZGre    C    T        0      0        2 
   2   chr2_90144464     ZHar    C    T        0      0        2 
   2   chr2_90144464   Sample    C    T        0      0        2 
   2   chr2_90144766     AAsi    C    T        0      0        2 
   2   chr2_90144766     AKia    C    T        0      0        2 
   2   chr2_90144766     AOna    C    T        0      0        2 
   2   chr2_90144766     ASom    C    T        0      0        2 
   2   chr2_90144766     HCab    C    T        1      2        2 
   2   chr2_90144766     HPrz    C    T        1      2        2 
   2   chr2_90144766     ZBoe    C    T        0      0        2 
   2   chr2_90144766     ZGre    C    T        0      0        2 
   2   chr2_90144766     ZHar    C    T        0      0        2 
   2   chr2_90144766   Sample    C    T        0      0        2 
   2   chr2_90145822     AAsi    T    C        0      0        2 
   2   chr2_90145822     AKia    T    C        0      0        2 
   2   chr2_90145822     AOna    T    C        0      0        2 
   2   chr2_90145822     ASom    T    C        0      0        2 
   2   chr2_90145822     HCab    T    C        1      2        2 
   2   chr2_90145822     HPrz    T    C        1      2        2 
   2   chr2_90145822     ZBoe    T    C        0      0        2 
   2   chr2_90145822     ZGre    T    C        0      0        2 
   2   chr2_90145822     ZHar    T    C        0      0        2 
   2   chr2_90145822   Sample    T    C        0      0        2 
   2   chr2_90150876     AAsi    G    A        0      0        2 
   2   chr2_90150876     AKia    G    A        0      0        2 
   2   chr2_90150876     AOna    G    A        0      0        2 
   2   chr2_90150876     ASom    G    A        0      0        2 
   2   chr2_90150876     HCab    G    A        0      0        2 
   2   chr2_90150876     HPrz    G    A        0      0        2 
   2   chr2_90150876     ZBoe    G    A        0      0        2 
   2   chr2_90150876     ZGre    G    A      0.5      1        2 
   2   chr2_90150876     ZHar    G    A        0      0        2 
   2   chr2_90150876   Sample    G    A        0      0        2 
   2   chr2_90158265     AAsi    G    T        0      0        2 
   2   chr2_90158265     AKia    G    T        0      0        2 
   2   chr2_90158265     AOna    G    T        0      0        2 
   2   chr2_90158265     ASom    G    T        0      0        2 
   2   chr2_90158265     HCab    G    T      0.5      1        2 
   2   chr2_90158265     HPrz    G    T        0      0        2 
   2   chr2_90158265     ZBoe    G    T        0      0        2 
   2   chr2_90158265     ZGre    G    T        0      0        2 
   2   chr2_90158265     ZHar    G    T        0      0        2 
   2   chr2_90158265   Sample    G    T        0      0        2 
   2   chr2_90161817     AAsi    G    A        0      0        2 
   2   chr2_90161817     AKia    G    A        0      0        2 
   2   chr2_90161817     AOna    G    A        0      0        2 
   2   chr2_90161817     ASom    G    A        0      0        2 
   2   chr2_90161817     HCab    G    A      0.5      1        2 
   2   chr2_90161817     HPrz    G    A        0      0        2 
   2   chr2_90161817     ZBoe    G    A        0      0        2 
   2   chr2_90161817     ZGre    G    A        0      0        2 
   2   chr2_90161817     ZHar    G    A        0      0        2 
   2   chr2_90161817   Sample    G    A        0      0        2 
   2   chr2_90166503     AAsi    G    A        0      0        2 
   2   chr2_90166503     AKia    G    A        0      0        2 
   2   chr2_90166503     AOna    G    A        0      0        2 
   2   chr2_90166503     ASom    G    A        0      0        2 
   2   chr2_90166503     HCab    G    A        1      2        2 
   2   chr2_90166503     HPrz    G    A        1      2        2 
   2   chr2_90166503     ZBoe    G    A        0      0        2 
   2   chr2_90166503     ZGre    G    A        0      0        2 
   2   chr2_90166503     ZHar    G    A        0      0        2 
   2   chr2_90166503   Sample    G    A        0      0        2 
   2   chr2_90187346     AAsi    C    T        0      0        2 
   2   chr2_90187346     AKia    C    T        0      0        2 
   2   chr2_90187346     AOna    C    T        1      2        2 
   2   chr2_90187346     ASom    C    T        0      0        2 
   2   chr2_90187346     HCab    C    T        0      0        2 
   2   chr2_90187346     HPrz    C    T        0      0        2 
   2   chr2_90187346     ZBoe    C    T        0      0        2 
   2   chr2_90187346     ZGre    C    T        0      0        2 
   2   chr2_90187346     ZHar    C    T        0      0        2 
   2   chr2_90187346   Sample    C    T        0      0        2 
   2   chr2_90189574     AAsi    A    C        0      0        2 
   2   chr2_90189574     AKia    A    C        0      0        2 
   2   chr2_90189574     AOna    A    C        0      0        2 
   2   chr2_90189574     ASom    A    C      0.5      1        2 
   2   chr2_90189574     HCab    A    C        0      0        2 
   2   chr2_90189574     HPrz    A    C        0      0        2 
   2   chr2_90189574     ZBoe    A    C        0      0        2 
   2   chr2_90189574     ZGre    A    C        0      0        2 
   2   chr2_90189574     ZHar    A    C        0      0        2 
   2   chr2_90189574   Sample    A    C        0      0        2 
   2   chr2_90207092     AAsi    A    T        0      0        2 
   2   chr2_90207092     AKia    A    T        0      0        2 
   2   chr2_90207092     AOna    A    T        0      0        2 
   2   chr2_90207092     ASom    A    T        0      0        2 
   2   chr2_90207092     HCab    A    T        0      0        2 
   2   chr2_90207092     HPrz    A    T        0      0        2 
   2   chr2_90207092     ZBoe    A    T        0      0        2 
   2   chr2_90207092     ZGre    A    T        0      0        2 
   2   chr2_90207092     ZHar    A    T      0.5      1        2 
   2   chr2_90207092   Sample    A    T        0      0        2 
   2   chr2_90210393     AAsi    A    G        0      0        2 
   2   chr2_90210393     AKia    A    G        0      0        2 
   2   chr2_90210393     AOna    A    G        0      0        2 
   2   chr2_90210393     ASom    A    G        0      0        2 
   2   chr2_90210393     HCab    A    G        0      0        2 
   2   chr2_90210393     HPrz    A    G        0      0        2 
   2   chr2_90210393     ZBoe    A    G        0      0        2 
   2   chr2_90210393     ZGre    A    G        1      2        2 
   2   chr2_90210393     ZHar    A    G        0      0        2 
   2   chr2_90210393   Sample    A    G        0      0        2 
   2   chr2_90211025     AAsi    C    G        0      0        2 
   2   chr2_90211025     AKia    C    G        0      0        2 
   2   chr2_90211025     AOna    C    G        0      0        2 
   2   chr2_90211025     ASom    C    G        0      0        2 
   2   chr2_90211025     HCab    C    G        0      0        2 
   2   chr2_90211025     HPrz    C    G        0      0        2 
   2   chr2_90211025     ZBoe    C    G        0      0        2 
   2   chr2_90211025     ZGre    C    G        0      0        2 
   2   chr2_90211025     ZHar    C    G        1      2        2 
   2   chr2_90211025   Sample    C    G        0      0        2 
   2   chr2_90216230     AAsi    T    C        0      0        2 
   2   chr2_90216230     AKia    T    C        0      0        2 
   2   chr2_90216230     AOna    T    C        0      0        2 
   2   chr2_90216230     ASom    T    C        0      0        2 
   2   chr2_90216230     HCab    T    C        1      2        2 
   2   chr2_90216230     HPrz    T    C        1      2        2 
   2   chr2_90216230     ZBoe    T    C        0      0        2 
   2   chr2_90216230     ZGre    T    C        0      0        2 
   2   chr2_90216230     ZHar    T    C        0      0        2 
   2   chr2_90216230   Sample    T    C        0      0        2 
   2   chr2_90217510     AAsi    A    G        0      0        2 
   2   chr2_90217510     AKia    A    G        0      0        2 
   2   chr2_90217510     AOna    A    G        0      0        2 
   2   chr2_90217510     ASom    A    G        0      0        2 
   2   chr2_90217510     HCab    A    G        0      0        2 
   2   chr2_90217510     HPrz    A    G        0      0        2 
   2   chr2_90217510     ZBoe    A    G        1      2        2 
   2   chr2_90217510     ZGre    A    G        0      0        2 
   2   chr2_90217510     ZHar    A    G        0      0        2 
   2   chr2_90217510   Sample    A    G        0      0        2 
   2   chr2_90218053     AAsi    G    C        0      0        2 
   2   chr2_90218053     AKia    G    C        0      0        2 
   2   chr2_90218053     AOna    G    C        0      0        2 
   2   chr2_90218053     ASom    G    C        0      0        2 
   2   chr2_90218053     HCab    G    C        0      0        2 
   2   chr2_90218053     HPrz    G    C        0      0        2 
   2   chr2_90218053     ZBoe    G    C        0      0        2 
   2   chr2_90218053     ZGre    G    C        1      2        2 
   2   chr2_90218053     ZHar    G    C        0      0        2 
   2   chr2_90218053   Sample    G    C        0      0        2 
   2   chr2_90218744     AAsi    G    A        0      0        2 
   2   chr2_90218744     AKia    G    A        1      2        2 
   2   chr2_90218744     AOna    G    A        0      0        2 
   2   chr2_90218744     ASom    G    A        0      0        2 
   2   chr2_90218744     HCab    G    A        0      0        2 
   2   chr2_90218744     HPrz    G    A        0      0        2 
   2   chr2_90218744     ZBoe    G    A        0      0        2 
   2   chr2_90218744     ZGre    G    A        0      0        2 
   2   chr2_90218744     ZHar    G    A        0      0        2 
   2   chr2_90218744   Sample    G    A        0      0        2 
   2   chr2_90220998     AAsi    T    G        0      0        2 
   2   chr2_90220998     AKia    T    G        0      0        2 
   2   chr2_90220998     AOna    T    G        0      0        2 
   2   chr2_90220998     ASom    T    G        0      0        2 
   2   chr2_90220998     HCab    T    G        1      2        2 
   2   chr2_90220998     HPrz    T    G        1      2        2 
   2   chr2_90220998     ZBoe    T    G        0      0        2 
   2   chr2_90220998     ZGre    T    G        0      0        2 
   2   chr2_90220998     ZHar    T    G        0      0        2 
   2   chr2_90220998   Sample    T    G        0      0        2 
   2   chr2_90221311     AAsi    A    G        0      0        2 
   2   chr2_90221311     AKia    A    G        0      0        2 
   2   chr2_90221311     AOna    A    G        0      0        2 
   2   chr2_90221311     ASom    A    G        0      0        2 
   2   chr2_90221311     HCab    A    G        1      2        2 
   2   chr2_90221311     HPrz    A    G        1      2        2 
   2   chr2_90221311     ZBoe    A    G        0      0        2 
   2   chr2_90221311     ZGre    A    G        0      0        2 
   2   chr2_90221311     ZHar    A    G        0      0        2 
   2   chr2_90221311   Sample    A    G        0      0        2 
   2   chr2_90226546     AAsi    G    A        0      0        2 
   2   chr2_90226546     AKia    G    A        0      0        2 
   2   chr2_90226546     AOna    G    A        0      0        2 
   2   chr2_90226546     ASom    G    A        0      0        2 
   2   chr2_90226546     HCab    G    A        0      0        2 
   2   chr2_90226546     HPrz    G    A      0.5      1        2 
   2   chr2_90226546     ZBoe    G    A        0      0        2 
   2   chr2_90226546     ZGre    G    A        0      0        2 
   2   chr2_90226546     ZHar    G    A        0      0        2 
   2   chr2_90226546   Sample    G    A        0      0        2 
   2   chr2_90227566     AAsi    G    A        0      0        2 
   2   chr2_90227566     AKia    G    A        1      2        2 
   2   chr2_90227566     AOna    G    A      0.5      1        2 
   2   chr2_90227566     ASom    G    A        0      0        2 
   2   chr2_90227566     HCab    G    A        0      0        2 
   2   chr2_90227566     HPrz    G    A        0      0        2 
   2   chr2_90227566     ZBoe    G    A        0      0        2 
   2   chr2_90227566     ZGre    G    A        0      0        2 
   2   chr2_90227566     ZHar    G    A        0      0        2 
   2   chr2_90227566   Sample    G    A        0      0        2 
   2   chr2_90229623     AAsi    G    T        0      0        2 
   2   chr2_90229623     AKia    G    T        0      0        2 
   2   chr2_90229623     AOna    G    T      0.5      1        2 
   2   chr2_90229623     ASom    G    T        0      0        2 
   2   chr2_90229623     HCab    G    T        0      0        2 
   2   chr2_90229623     HPrz    G    T        0      0        2 
   2   chr2_90229623     ZBoe    G    T        0      0        2 
   2   chr2_90229623     ZGre    G    T        0      0        2 
   2   chr2_90229623     ZHar    G    T        0      0        2 
   2   chr2_90229623   Sample    G    T        0      0        2 
   2   chr2_90230946     AAsi    G    A        0      0        2 
   2   chr2_90230946     AKia    G    A        0      0        2 
   2   chr2_90230946     AOna    G    A        0      0        2 
   2   chr2_90230946     ASom    G    A        0      0        2 
   2   chr2_90230946     HCab    G    A        0      0        2 
   2   chr2_90230946     HPrz    G    A        0      0        2 
   2   chr2_90230946     ZBoe    G    A        0      0        2 
   2   chr2_90230946     ZGre    G    A      0.5      1        2 
   2   chr2_90230946     ZHar    G    A        0      0        2 
   2   chr2_90230946   Sample    G    A        0      0        2 
   2   chr2_90235079     AAsi    T    G        0      0        2 
   2   chr2_90235079     AKia    T    G        0      0        2 
   2   chr2_90235079     AOna    T    G        0      0        2 
   2   chr2_90235079     ASom    T    G        0      0        2 
   2   chr2_90235079     HCab    T    G        0      0        2 
   2   chr2_90235079     HPrz    T    G        0      0        2 
   2   chr2_90235079     ZBoe    T    G        1      2        2 
   2   chr2_90235079     ZGre    T    G        0      0        2 
   2   chr2_90235079     ZHar    T    G        0      0        2 
   2   chr2_90235079   Sample    T    G        0      0        2 
   2   chr2_90235982     AAsi    A    G        0      0        2 
   2   chr2_90235982     AKia    A    G        1      2        2 
   2   chr2_90235982     AOna    A    G        0      0        2 
   2   chr2_90235982     ASom    A    G        0      0        2 
   2   chr2_90235982     HCab    A    G        0      0        2 
   2   chr2_90235982     HPrz    A    G        0      0        2 
   2   chr2_90235982     ZBoe    A    G        0      0        2 
   2   chr2_90235982     ZGre    A    G        0      0        2 
   2   chr2_90235982     ZHar    A    G        0      0        2 
   2   chr2_90235982   Sample    A    G        0      0        2 
   2   chr2_90239245     AAsi    A    G        0      0        2 
   2   chr2_90239245     AKia    A    G        0      0        2 
   2   chr2_90239245     AOna    A    G      0.5      1        2 
   2   chr2_90239245     ASom    A    G        0      0        2 
   2   chr2_90239245     HCab    A    G        0      0        2 
   2   chr2_90239245     HPrz    A    G        0      0        2 
   2   chr2_90239245     ZBoe    A    G        0      0        2 
   2   chr2_90239245     ZGre    A    G        0      0        2 
   2   chr2_90239245     ZHar    A    G        0      0        2 
   2   chr2_90239245   Sample    A    G        0      0        2 
   2   chr2_90239563     AAsi    G    A        0      0        2 
   2   chr2_90239563     AKia    G    A        0      0        2 
   2   chr2_90239563     AOna    G    A        0      0        2 
   2   chr2_90239563     ASom    G    A        0      0        2 
   2   chr2_90239563     HCab    G    A        0      0        2 
   2   chr2_90239563     HPrz    G    A        0      0        2 
   2   chr2_90239563     ZBoe    G    A        1      2        2 
   2   chr2_90239563     ZGre    G    A        0      0        2 
   2   chr2_90239563     ZHar    G    A        0      0        2 
   2   chr2_90239563   Sample    G    A        0      0        2 
   2   chr2_90240304     AAsi    C    T        0      0        2 
   2   chr2_90240304     AKia    C    T        0      0        2 
   2   chr2_90240304     AOna    C    T        0      0        2 
   2   chr2_90240304     ASom    C    T        0      0        2 
   2   chr2_90240304     HCab    C    T        1      2        2 
   2   chr2_90240304     HPrz    C    T        1      2        2 
   2   chr2_90240304     ZBoe    C    T        0      0        2 
   2   chr2_90240304     ZGre    C    T        0      0        2 
   2   chr2_90240304     ZHar    C    T        0      0        2 
   2   chr2_90240304   Sample    C    T        0      0        2 
   2   chr2_90240561     AAsi    A    G        0      0        2 
   2   chr2_90240561     AKia    A    G        0      0        2 
   2   chr2_90240561     AOna    A    G        0      0        2 
   2   chr2_90240561     ASom    A    G        0      0        2 
   2   chr2_90240561     HCab    A    G        1      2        2 
   2   chr2_90240561     HPrz    A    G        1      2        2 
   2   chr2_90240561     ZBoe    A    G        0      0        2 
   2   chr2_90240561     ZGre    A    G        0      0        2 
   2   chr2_90240561     ZHar    A    G        0      0        2 
   2   chr2_90240561   Sample    A    G        0      0        2 
   2   chr2_90241329     AAsi    G    A        0      0        2 
   2   chr2_90241329     AKia    G    A        1      2        2 
   2   chr2_90241329     AOna    G    A        1      2        2 
   2   chr2_90241329     ASom    G    A        0      0        2 
   2   chr2_90241329     HCab    G    A        0      0        2 
   2   chr2_90241329     HPrz    G    A        0      0        2 
   2   chr2_90241329     ZBoe    G    A        0      0        2 
   2   chr2_90241329     ZGre    G    A        0      0        2 
   2   chr2_90241329     ZHar    G    A        0      0        2 
   2   chr2_90241329   Sample    G    A        0      0        2 
   2   chr2_90242475     AAsi    G    T        1      2        2 
   2   chr2_90242475     AKia    G    T        0      0        2 
   2   chr2_90242475     AOna    G    T        0      0        2 
   2   chr2_90242475     ASom    G    T        1      2        2 
   2   chr2_90242475     HCab    G    T        0      0        2 
   2   chr2_90242475     HPrz    G    T        0      0        2 
   2   chr2_90242475     ZBoe    G    T        0      0        2 
   2   chr2_90242475     ZGre    G    T        0      0        2 
   2   chr2_90242475     ZHar    G    T        0      0        2 
   2   chr2_90242475   Sample    G    T        1      2        2 
   2   chr2_90251002     AAsi    G    A        0      0        2 
   2   chr2_90251002     AKia    G    A        1      2        2 
   2   chr2_90251002     AOna    G    A      0.5      1        2 
   2   chr2_90251002     ASom    G    A        0      0        2 
   2   chr2_90251002     HCab    G    A        0      0        2 
   2   chr2_90251002     HPrz    G    A        0      0        2 
   2   chr2_90251002     ZBoe    G    A        0      0        2 
   2   chr2_90251002     ZGre    G    A        0      0        2 
   2   chr2_90251002     ZHar    G    A        0      0        2 
   2   chr2_90251002   Sample    G    A        0      0        2 
   2   chr2_90252692     AAsi    C    T        0      0        2 
   2   chr2_90252692     AKia    C    T        0      0        2 
   2   chr2_90252692     AOna    C    T        0      0        2 
   2   chr2_90252692     ASom    C    T      0.5      1        2 
   2   chr2_90252692     HCab    C    T        0      0        2 
   2   chr2_90252692     HPrz    C    T        0      0        2 
   2   chr2_90252692     ZBoe    C    T        0      0        2 
   2   chr2_90252692     ZGre    C    T        0      0        2 
   2   chr2_90252692     ZHar    C    T        0      0        2 
   2   chr2_90252692   Sample    C    T        0      0        2 
   2   chr2_90267220     AAsi    T    A        0      0        2 
   2   chr2_90267220     AKia    T    A        0      0        2 
   2   chr2_90267220     AOna    T    A        0      0        2 
   2   chr2_90267220     ASom    T    A        0      0        2 
   2   chr2_90267220     HCab    T    A        0      0        2 
   2   chr2_90267220     HPrz    T    A        0      0        2 
   2   chr2_90267220     ZBoe    T    A        1      2        2 
   2   chr2_90267220     ZGre    T    A        0      0        2 
   2   chr2_90267220     ZHar    T    A        0      0        2 
   2   chr2_90267220   Sample    T    A        0      0        2 
   2   chr2_90269204     AAsi    T    C        0      0        2 
   2   chr2_90269204     AKia    T    C        0      0        2 
   2   chr2_90269204     AOna    T    C        0      0        2 
   2   chr2_90269204     ASom    T    C        0      0        2 
   2   chr2_90269204     HCab    T    C        0      0        2 
   2   chr2_90269204     HPrz    T    C        0      0        2 
   2   chr2_90269204     ZBoe    T    C        0      0        2 
   2   chr2_90269204     ZGre    T    C        0      0        2 
   2   chr2_90269204     ZHar    T    C      0.5      1        2 
   2   chr2_90269204   Sample    T    C        0      0        2 
   2   chr2_90274011     AAsi    T    C        0      0        2 
   2   chr2_90274011     AKia    T    C        0      0        2 
   2   chr2_90274011     AOna    T    C        0      0        2 
   2   chr2_90274011     ASom    T    C        0      0        2 
   2   chr2_90274011     HCab    T    C        0      0        2 
   2   chr2_90274011     HPrz    T    C        0      0        2 
   2   chr2_90274011     ZBoe    T    C        0      0        2 
   2   chr2_90274011     ZGre    T    C      0.5      1        2 
   2   chr2_90274011     ZHar    T    C        0      0        2 
   2   chr2_90274011   Sample    T    C        0      0        2 
   2   chr2_90274394     AAsi    C    T        0      0        2 
   2   chr2_90274394     AKia    C    T        0      0        2 
   2   chr2_90274394     AOna    C    T        0      0        2 
   2   chr2_90274394     ASom    C    T        0      0        2 
   2   chr2_90274394     HCab    C    T        1      2        2 
   2   chr2_90274394     HPrz    C    T        1      2        2 
   2   chr2_90274394     ZBoe    C    T        0      0        2 
   2   chr2_90274394     ZGre    C    T        0      0        2 
   2   chr2_90274394     ZHar    C    T        0      0        2 
   2   chr2_90274394   Sample    C    T        0      0        2 
   2   chr2_90275634     AAsi    A    G        0      0        2 
   2   chr2_90275634     AKia    A    G        0      0        2 
   2   chr2_90275634     AOna    A    G        0      0        2 
   2   chr2_90275634     ASom    A    G        0      0        2 
   2   chr2_90275634     HCab    A    G        1      2        2 
   2   chr2_90275634     HPrz    A    G        1      2        2 
   2   chr2_90275634     ZBoe    A    G        0      0        2 
   2   chr2_90275634     ZGre    A    G        0      0        2 
   2   chr2_90275634     ZHar    A    G        0      0        2 
   2   chr2_90275634   Sample    A    G        0      0        2 
   2   chr2_90285963     AAsi    T    C        0      0        2 
   2   chr2_90285963     AKia    T    C        0      0        2 
   2   chr2_90285963     AOna    T    C        0      0        2 
   2   chr2_90285963     ASom    T    C        0      0        2 
   2   chr2_90285963     HCab    T    C        0      0        2 
   2   chr2_90285963     HPrz    T    C      0.5      1        2 
   2   chr2_90285963     ZBoe    T    C        0      0        2 
   2   chr2_90285963     ZGre    T    C        0      0        2 
   2   chr2_90285963     ZHar    T    C        0      0        2 
   2   chr2_90285963   Sample    T    C        0      0        2 
   2   chr2_90288310     AAsi    A    G        0      0        2 
   2   chr2_90288310     AKia    A    G        0      0        2 
   2   chr2_90288310     AOna    A    G        0      0        2 
   2   chr2_90288310     ASom    A    G        0      0        2 
   2   chr2_90288310     HCab    A    G        0      0        2 
   2   chr2_90288310     HPrz    A    G        0      0        2 
   2   chr2_90288310     ZBoe    A    G        0      0        2 
   2   chr2_90288310     ZGre    A    G        1      2        2 
   2   chr2_90288310     ZHar    A    G        0      0        2 
   2   chr2_90288310   Sample    A    G        0      0        2 
   2   chr2_90292179     AAsi    T    C        0      0        2 
   2   chr2_90292179     AKia    T    C        0      0        2 
   2   chr2_90292179     AOna    T    C        0      0        2 
   2   chr2_90292179     ASom    T    C        0      0        2 
   2   chr2_90292179     HCab    T    C        1      2        2 
   2   chr2_90292179     HPrz    T    C        1      2        2 
   2   chr2_90292179     ZBoe    T    C        0      0        2 
   2   chr2_90292179     ZGre    T    C        0      0        2 
   2   chr2_90292179     ZHar    T    C        0      0        2 
   2   chr2_90292179   Sample    T    C        0      0        2 
   2   chr2_90294248     AAsi    A    G        0      0        2 
   2   chr2_90294248     AKia    A    G        0      0        2 
   2   chr2_90294248     AOna    A    G        0      0        2 
   2   chr2_90294248     ASom    A    G        0      0        2 
   2   chr2_90294248     HCab    A    G        1      2        2 
   2   chr2_90294248     HPrz    A    G        1      2        2 
   2   chr2_90294248     ZBoe    A    G        0      0        2 
   2   chr2_90294248     ZGre    A    G        0      0        2 
   2   chr2_90294248     ZHar    A    G        0      0        2 
   2   chr2_90294248   Sample    A    G        0      0        2 
   2   chr2_90295962     AAsi    T    C        0      0        2 
   2   chr2_90295962     AKia    T    C        0      0        2 
   2   chr2_90295962     AOna    T    C        0      0        2 
   2   chr2_90295962     ASom    T    C        0      0        2 
   2   chr2_90295962     HCab    T    C        0      0        2 
   2   chr2_90295962     HPrz    T    C      0.5      1        2 
   2   chr2_90295962     ZBoe    T    C        0      0        2 
   2   chr2_90295962     ZGre    T    C        0      0        2 
   2   chr2_90295962     ZHar    T    C        0      0        2 
   2   chr2_90295962   Sample    T    C        0      0        2 
   2   chr2_90299531     AAsi    A    T        0      0        2 
   2   chr2_90299531     AKia    A    T        0      0        2 
   2   chr2_90299531     AOna    A    T        0      0        2 
   2   chr2_90299531     ASom    A    T        0      0        2 
   2   chr2_90299531     HCab    A    T        0      0        2 
   2   chr2_90299531     HPrz    A    T        0      0        2 
   2   chr2_90299531     ZBoe    A    T        0      0        2 
   2   chr2_90299531     ZGre    A    T      0.5      1        2 
   2   chr2_90299531     ZHar    A    T        0      0        2 
   2   chr2_90299531   Sample    A    T        0      0        2 
   2   chr2_90301426     AAsi    A    G        0      0        2 
   2   chr2_90301426     AKia    A    G        0      0        2 
   2   chr2_90301426     AOna    A    G        0      0        2 
   2   chr2_90301426     ASom    A    G        0      0        2 
   2   chr2_90301426     HCab    A    G      0.5      1        2 
   2   chr2_90301426     HPrz    A    G        0      0        2 
   2   chr2_90301426     ZBoe    A    G        0      0        2 
   2   chr2_90301426     ZGre    A    G        0      0        2 
   2   chr2_90301426     ZHar    A    G        0      0        2 
   2   chr2_90301426   Sample    A    G        0      0        2 
   2   chr2_90303099     AAsi    C    T      0.5      1        2 
   2   chr2_90303099     AKia    C    T        0      0        2 
   2   chr2_90303099     AOna    C    T        0      0        2 
   2   chr2_90303099     ASom    C    T        0      0        2 
   2   chr2_90303099     HCab    C    T        0      0        2 
   2   chr2_90303099     HPrz    C    T        0      0        2 
   2   chr2_90303099     ZBoe    C    T        0      0        2 
   2   chr2_90303099     ZGre    C    T        0      0        2 
   2   chr2_90303099     ZHar    C    T        0      0        2 
   2   chr2_90303099   Sample    C    T        1      2        2 
   2   chr2_90305856     AAsi    C    G        0      0        2 
   2   chr2_90305856     AKia    C    G        0      0        2 
   2   chr2_90305856     AOna    C    G        0      0        2 
   2   chr2_90305856     ASom    C    G        0      0        2 
   2   chr2_90305856     HCab    C    G        0      0        2 
   2   chr2_90305856     HPrz    C    G        0      0        2 
   2   chr2_90305856     ZBoe    C    G        1      2        2 
   2   chr2_90305856     ZGre    C    G        1      2        2 
   2   chr2_90305856     ZHar    C    G        1      2        2 
   2   chr2_90305856   Sample    C    G        0      0        2 
   2   chr2_90307099     AAsi    C    A        0      0        2 
   2   chr2_90307099     AKia    C    A      0.5      1        2 
   2   chr2_90307099     AOna    C    A      0.5      1        2 
   2   chr2_90307099     ASom    C    A        0      0        2 
   2   chr2_90307099     HCab    C    A        0      0        2 
   2   chr2_90307099     HPrz    C    A        0      0        2 
   2   chr2_90307099     ZBoe    C    A        0      0        2 
   2   chr2_90307099     ZGre    C    A        0      0        2 
   2   chr2_90307099     ZHar    C    A        0      0        2 
   2   chr2_90307099   Sample    C    A        0      0        2 
   2   chr2_90308819     AAsi    C    T        0      0        2 
   2   chr2_90308819     AKia    C    T        0      0        2 
   2   chr2_90308819     AOna    C    T        0      0        2 
   2   chr2_90308819     ASom    C    T        0      0        2 
   2   chr2_90308819     HCab    C    T        1      2        2 
   2   chr2_90308819     HPrz    C    T        1      2        2 
   2   chr2_90308819     ZBoe    C    T        0      0        2 
   2   chr2_90308819     ZGre    C    T        0      0        2 
   2   chr2_90308819     ZHar    C    T        0      0        2 
   2   chr2_90308819   Sample    C    T        0      0        2 
   2   chr2_90316467     AAsi    T    C        0      0        2 
   2   chr2_90316467     AKia    T    C        0      0        2 
   2   chr2_90316467     AOna    T    C      0.5      1        2 
   2   chr2_90316467     ASom    T    C        0      0        2 
   2   chr2_90316467     HCab    T    C        0      0        2 
   2   chr2_90316467     HPrz    T    C        0      0        2 
   2   chr2_90316467     ZBoe    T    C        0      0        2 
   2   chr2_90316467     ZGre    T    C        0      0        2 
   2   chr2_90316467     ZHar    T    C        0      0        2 
   2   chr2_90316467   Sample    T    C        0      0        2 
   2   chr2_90317665     AAsi    A    G        0      0        2 
   2   chr2_90317665     AKia    A    G        0      0        2 
   2   chr2_90317665     AOna    A    G        0      0        2 
   2   chr2_90317665     ASom    A    G        0      0        2 
   2   chr2_90317665     HCab    A    G        1      2        2 
   2   chr2_90317665     HPrz    A    G        1      2        2 
   2   chr2_90317665     ZBoe    A    G        0      0        2 
   2   chr2_90317665     ZGre    A    G        0      0        2 
   2   chr2_90317665     ZHar    A    G        0      0        2 
   2   chr2_90317665   Sample    A    G        0      0        2 
   2   chr2_90328333     AAsi    C    T        0      0        2 
   2   chr2_90328333     AKia    C    T        0      0        2 
   2   chr2_90328333     AOna    C    T        1      2        2 
   2   chr2_90328333     ASom    C    T        0      0        2 
   2   chr2_90328333     HCab    C    T        1      2        2 
   2   chr2_90328333     HPrz    C    T      0.5      1        2 
   2   chr2_90328333     ZBoe    C    T        0      0        2 
   2   chr2_90328333     ZGre    C    T        0      0        2 
   2   chr2_90328333     ZHar    C    T        0      0        2 
   2   chr2_90328333   Sample    C    T        0      0        2 
   2   chr2_90328768     AAsi    C    G        0      0        2 
   2   chr2_90328768     AKia    C    G        0      0        2 
   2   chr2_90328768     AOna    C    G        0      0        2 
   2   chr2_90328768     ASom    C    G        0      0        2 
   2   chr2_90328768     HCab    C    G        1      2        2 
   2   chr2_90328768     HPrz    C    G        1      2        2 
   2   chr2_90328768     ZBoe    C    G        0      0        2 
   2   chr2_90328768     ZGre    C    G        0      0        2 
   2   chr2_90328768     ZHar    C    G        0      0        2 
   2   chr2_90328768   Sample    C    G        0      0        2 
   2   chr2_90343272     AAsi    T    C        0      0        2 
   2   chr2_90343272     AKia    T    C        0      0        2 
   2   chr2_90343272     AOna    T    C        0      0        2 
   2   chr2_90343272     ASom    T    C        0      0        2 
   2   chr2_90343272     HCab    T    C        1      2        2 
   2   chr2_90343272     HPrz    T    C        1      2        2 
   2   chr2_90343272     ZBoe    T    C        0      0        2 
   2   chr2_90343272     ZGre    T    C        0      0        2 
   2   chr2_90343272     ZHar    T    C        0      0        2 
   2   chr2_90343272   Sample    T    C        0      0        2 
   2   chr2_90349651     AAsi    C    A        0      0        2 
   2   chr2_90349651     AKia    C    A        0      0        2 
   2   chr2_90349651     AOna    C    A        0      0        2 
   2   chr2_90349651     ASom    C    A        0      0        2 
   2   chr2_90349651     HCab    C    A        0      0        2 
   2   chr2_90349651     HPrz    C    A        0      0        2 
   2   chr2_90349651     ZBoe    C    A        0      0        2 
   2   chr2_90349651     ZGre    C    A        1      2        2 
   2   chr2_90349651     ZHar    C    A        0      0        2 
   2   chr2_90349651   Sample    C    A        0      0        2 
   2   chr2_90350211     AAsi    C    G        0      0        2 
   2   chr2_90350211     AKia    C    G      0.5      1        2 
   2   chr2_90350211     AOna    C    G        0      0        2 
   2   chr2_90350211     ASom    C    G        0      0        2 
   2   chr2_90350211     HCab    C    G        0      0        2 
   2   chr2_90350211     HPrz    C    G        0      0        2 
   2   chr2_90350211     ZBoe    C    G        0      0        2 
   2   chr2_90350211     ZGre    C    G        0      0        2 
   2   chr2_90350211     ZHar    C    G        0      0        2 
   2   chr2_90350211   Sample    C    G        0      0        2 
   2   chr2_90358074     AAsi    A    G        1      2        2 
   2   chr2_90358074     AKia    A    G        0      0        2 
   2   chr2_90358074     AOna    A    G        0      0        2 
   2   chr2_90358074     ASom    A    G        1      2        2 
   2   chr2_90358074     HCab    A    G        0      0        2 
   2   chr2_90358074     HPrz    A    G        0      0        2 
   2   chr2_90358074     ZBoe    A    G        0      0        2 
   2   chr2_90358074     ZGre    A    G        0      0        2 
   2   chr2_90358074     ZHar    A    G        0      0        2 
   2   chr2_90358074   Sample    A    G        1      2        2 
   2   chr2_90359575     AAsi    T    A        0      0        2 
   2   chr2_90359575     AKia    T    A      0.5      1        2 
   2   chr2_90359575     AOna    T    A        0      0        2 
   2   chr2_90359575     ASom    T    A        0      0        2 
   2   chr2_90359575     HCab    T    A        0      0        2 
   2   chr2_90359575     HPrz    T    A        0      0        2 
   2   chr2_90359575     ZBoe    T    A        0      0        2 
   2   chr2_90359575     ZGre    T    A        0      0        2 
   2   chr2_90359575     ZHar    T    A        0      0        2 
   2   chr2_90359575   Sample    T    A        0      0        2 
   2   chr2_90371622     AAsi    G    A      0.5      1        2 
   2   chr2_90371622     AKia    G    A        0      0        2 
   2   chr2_90371622     AOna    G    A        0      0        2 
   2   chr2_90371622     ASom    G    A        1      2        2 
   2   chr2_90371622     HCab    G    A        0      0        2 
   2   chr2_90371622     HPrz    G    A        0      0        2 
   2   chr2_90371622     ZBoe    G    A        0      0        2 
   2   chr2_90371622     ZGre    G    A        0      0        2 
   2   chr2_90371622     ZHar    G    A        0      0        2 
   2   chr2_90371622   Sample    G    A        0      0        2 
   2   chr2_90373873     AAsi    G    T        0      0        2 
   2   chr2_90373873     AKia    G    T        1      2        2 
   2   chr2_90373873     AOna    G    T      0.5      1        2 
   2   chr2_90373873     ASom    G    T        0      0        2 
   2   chr2_90373873     HCab    G    T        0      0        2 
   2   chr2_90373873     HPrz    G    T        0      0        2 
   2   chr2_90373873     ZBoe    G    T        0      0        2 
   2   chr2_90373873     ZGre    G    T        0      0        2 
   2   chr2_90373873     ZHar    G    T        0      0        2 
   2   chr2_90373873   Sample    G    T        0      0        2 
   2   chr2_90375898     AAsi    C    T        0      0        2 
   2   chr2_90375898     AKia    C    T        0      0        2 
   2   chr2_90375898     AOna    C    T        0      0        2 
   2   chr2_90375898     ASom    C    T        0      0        2 
   2   chr2_90375898     HCab    C    T      0.5      1        2 
   2   chr2_90375898     HPrz    C    T        0      0        2 
   2   chr2_90375898     ZBoe    C    T        0      0        2 
   2   chr2_90375898     ZGre    C    T        0      0        2 
   2   chr2_90375898     ZHar    C    T        0      0        2 
   2   chr2_90375898   Sample    C    T        0      0        2 
   2   chr2_90376615     AAsi    T    C        0      0        2 
   2   chr2_90376615     AKia    T    C        0      0        2 
   2   chr2_90376615     AOna    T    C        0      0        2 
   2   chr2_90376615     ASom    T    C        0      0        2 
   2   chr2_90376615     HCab    T    C        1      2        2 
   2   chr2_90376615     HPrz    T    C        1      2        2 
   2   chr2_90376615     ZBoe    T    C        0      0        2 
   2   chr2_90376615     ZGre    T    C        0      0        2 
   2   chr2_90376615     ZHar    T    C        0      0        2 
   2   chr2_90376615   Sample    T    C        0      0        2 
   2   chr2_90378889     AAsi    T    C        0      0        2 
   2   chr2_90378889     AKia    T    C        1      2        2 
   2   chr2_90378889     AOna    T    C      0.5      1        2 
   2   chr2_90378889     ASom    T    C        0      0        2 
   2   chr2_90378889     HCab    T    C        0      0        2 
   2   chr2_90378889     HPrz    T    C        0      0        2 
   2   chr2_90378889     ZBoe    T    C        0      0        2 
   2   chr2_90378889     ZGre    T    C        0      0        2 
   2   chr2_90378889     ZHar    T    C        0      0        2 
   2   chr2_90378889   Sample    T    C        0      0        2 
   2   chr2_90382120     AAsi    G    T        0      0        2 
   2   chr2_90382120     AKia    G    T        1      2        2 
   2   chr2_90382120     AOna    G    T      0.5      1        2 
   2   chr2_90382120     ASom    G    T        0      0        2 
   2   chr2_90382120     HCab    G    T        0      0        2 
   2   chr2_90382120     HPrz    G    T        0      0        2 
   2   chr2_90382120     ZBoe    G    T        0      0        2 
   2   chr2_90382120     ZGre    G    T        0      0        2 
   2   chr2_90382120     ZHar    G    T        0      0        2 
   2   chr2_90382120   Sample    G    T        0      0        2 
   2   chr2_90384037     AAsi    G    A        0      0        2 
   2   chr2_90384037     AKia    G    A        0      0        2 
   2   chr2_90384037     AOna    G    A        0      0        2 
   2   chr2_90384037     ASom    G    A        0      0        2 
   2   chr2_90384037     HCab    G    A        0      0        2 
   2   chr2_90384037     HPrz    G    A        0      0        2 
   2   chr2_90384037     ZBoe    G    A        0      0        2 
   2   chr2_90384037     ZGre    G    A        0      0        2 
   2   chr2_90384037     ZHar    G    A        1      2        2 
   2   chr2_90384037   Sample    G    A        0      0        2 
   2   chr2_90402741     AAsi    T    G        0      0        2 
   2   chr2_90402741     AKia    T    G      0.5      1        2 
   2   chr2_90402741     AOna    T    G        0      0        2 
   2   chr2_90402741     ASom    T    G        0      0        2 
   2   chr2_90402741     HCab    T    G        0      0        2 
   2   chr2_90402741     HPrz    T    G        0      0        2 
   2   chr2_90402741     ZBoe    T    G        0      0        2 
   2   chr2_90402741     ZGre    T    G        0      0        2 
   2   chr2_90402741     ZHar    T    G        0      0        2 
   2   chr2_90402741   Sample    T    G        0      0        2 
   2   chr2_90404938     AAsi    A    G        0      0        2 
   2   chr2_90404938     AKia    A    G        0      0        2 
   2   chr2_90404938     AOna    A    G        0      0        2 
   2   chr2_90404938     ASom    A    G        0      0        2 
   2   chr2_90404938     HCab    A    G        0      0        2 
   2   chr2_90404938     HPrz    A    G        0      0        2 
   2   chr2_90404938     ZBoe    A    G        0      0        2 
   2   chr2_90404938     ZGre    A    G        1      2        2 
   2   chr2_90404938     ZHar    A    G        0      0        2 
   2   chr2_90404938   Sample    A    G        0      0        2 
   2   chr2_90406193     AAsi    G    A        0      0        2 
   2   chr2_90406193     AKia    G    A        0      0        2 
   2   chr2_90406193     AOna    G    A        0      0        2 
   2   chr2_90406193     ASom    G    A        0      0        2 
   2   chr2_90406193     HCab    G    A        1      2        2 
   2   chr2_90406193     HPrz    G    A        1      2        2 
   2   chr2_90406193     ZBoe    G    A        0      0        2 
   2   chr2_90406193     ZGre    G    A        0      0        2 
   2   chr2_90406193     ZHar    G    A        0      0        2 
   2   chr2_90406193   Sample    G    A        0      0        2 
   2   chr2_90419478     AAsi    T    C        0      0        2 
   2   chr2_90419478     AKia    T    C        0      0        2 
   2   chr2_90419478     AOna    T    C        0      0        2 
   2   chr2_90419478     ASom    T    C        0      0        2 
   2   chr2_90419478     HCab    T    C        1      2        2 
   2   chr2_90419478     HPrz    T    C        1      2        2 
   2   chr2_90419478     ZBoe    T    C        0      0        2 
   2   chr2_90419478     ZGre    T    C        0      0        2 
   2   chr2_90419478     ZHar    T    C        0      0        2 
   2   chr2_90419478   Sample    T    C        0      0        2 
   2   chr2_90423970     AAsi    G    T        0      0        2 
   2   chr2_90423970     AKia    G    T        0      0        2 
   2   chr2_90423970     AOna    G    T        0      0        2 
   2   chr2_90423970     ASom    G    T        0      0        2 
   2   chr2_90423970     HCab    G    T        0      0        2 
   2   chr2_90423970     HPrz    G    T        0      0        2 
   2   chr2_90423970     ZBoe    G    T        0      0        2 
   2   chr2_90423970     ZGre    G    T        0      0        2 
   2   chr2_90423970     ZHar    G    T        1      2        2 
   2   chr2_90423970   Sample    G    T        0      0        2 
   2   chr2_90424496     AAsi    G    A        0      0        2 
   2   chr2_90424496     AKia    G    A        0      0        2 
   2   chr2_90424496     AOna    G    A        0      0        2 
   2   chr2_90424496     ASom    G    A        0      0        2 
   2   chr2_90424496     HCab    G    A      0.5      1        2 
   2   chr2_90424496     HPrz    G    A        0      0        2 
   2   chr2_90424496     ZBoe    G    A        0      0        2 
   2   chr2_90424496     ZGre    G    A        0      0        2 
   2   chr2_90424496     ZHar    G    A        0      0        2 
   2   chr2_90424496   Sample    G    A        0      0        2 
   2   chr2_90430093     AAsi    A    G        0      0        2 
   2   chr2_90430093     AKia    A    G      0.5      1        2 
   2   chr2_90430093     AOna    A    G        0      0        2 
   2   chr2_90430093     ASom    A    G        0      0        2 
   2   chr2_90430093     HCab    A    G        0      0        2 
   2   chr2_90430093     HPrz    A    G        0      0        2 
   2   chr2_90430093     ZBoe    A    G        0      0        2 
   2   chr2_90430093     ZGre    A    G        0      0        2 
   2   chr2_90430093     ZHar    A    G        0      0        2 
   2   chr2_90430093   Sample    A    G        0      0        2 
   2   chr2_90434461     AAsi    C    A        0      0        2 
   2   chr2_90434461     AKia    C    A        0      0        2 
   2   chr2_90434461     AOna    C    A        0      0        2 
   2   chr2_90434461     ASom    C    A        0      0        2 
   2   chr2_90434461     HCab    C    A        1      2        2 
   2   chr2_90434461     HPrz    C    A        1      2        2 
   2   chr2_90434461     ZBoe    C    A        0      0        2 
   2   chr2_90434461     ZGre    C    A        0      0        2 
   2   chr2_90434461     ZHar    C    A        0      0        2 
   2   chr2_90434461   Sample    C    A        0      0        2 
   2   chr2_90435327     AAsi    T    C        0      0        2 
   2   chr2_90435327     AKia    T    C        1      2        2 
   2   chr2_90435327     AOna    T    C        1      2        2 
   2   chr2_90435327     ASom    T    C        0      0        2 
   2   chr2_90435327     HCab    T    C        0      0        2 
   2   chr2_90435327     HPrz    T    C        0      0        2 
   2   chr2_90435327     ZBoe    T    C        0      0        2 
   2   chr2_90435327     ZGre    T    C        0      0        2 
   2   chr2_90435327     ZHar    T    C        0      0        2 
   2   chr2_90435327   Sample    T    C        0      0        2 
   2   chr2_90437754     AAsi    C    G        1      2        2 
   2   chr2_90437754     AKia    C    G        0      0        2 
   2   chr2_90437754     AOna    C    G        0      0        2 
   2   chr2_90437754     ASom    C    G        1      2        2 
   2   chr2_90437754     HCab    C    G        0      0        2 
   2   chr2_90437754     HPrz    C    G        0      0        2 
   2   chr2_90437754     ZBoe    C    G        0      0        2 
   2   chr2_90437754     ZGre    C    G        0      0        2 
   2   chr2_90437754     ZHar    C    G        0      0        2 
   2   chr2_90437754   Sample    C    G        1      2        2 
   2   chr2_90440119     AAsi    G    A        0      0        2 
   2   chr2_90440119     AKia    G    A        0      0        2 
   2   chr2_90440119     AOna    G    A        0      0        2 
   2   chr2_90440119     ASom    G    A        0      0        2 
   2   chr2_90440119     HCab    G    A        1      2        2 
   2   chr2_90440119     HPrz    G    A        1      2        2 
   2   chr2_90440119     ZBoe    G    A        0      0        2 
   2   chr2_90440119     ZGre    G    A        0      0        2 
   2   chr2_90440119     ZHar    G    A        0      0        2 
   2   chr2_90440119   Sample    G    A        0      0        2 
   2   chr2_90441274     AAsi    A    G        0      0        2 
   2   chr2_90441274     AKia    A    G        0      0        2 
   2   chr2_90441274     AOna    A    G        0      0        2 
   2   chr2_90441274     ASom    A    G        0      0        2 
   2   chr2_90441274     HCab    A    G        0      0        2 
   2   chr2_90441274     HPrz    A    G        0      0        2 
   2   chr2_90441274     ZBoe    A    G        1      2        2 
   2   chr2_90441274     ZGre    A    G        0      0        2 
   2   chr2_90441274     ZHar    A    G        1      2        2 
   2   chr2_90441274   Sample    A    G        0      0        2 
   2   chr2_90441789     AAsi    G    A        0      0        2 
   2   chr2_90441789     AKia    G    A        0      0        2 
   2   chr2_90441789     AOna    G    A        0      0        2 
   2   chr2_90441789     ASom    G    A        0      0        2 
   2   chr2_90441789     HCab    G    A        0      0        2 
   2   chr2_90441789     HPrz    G    A        0      0        2 
   2   chr2_90441789     ZBoe    G    A        1      2        2 
   2   chr2_90441789     ZGre    G    A        1      2        2 
   2   chr2_90441789     ZHar    G    A        1      2        2 
   2   chr2_90441789   Sample    G    A        0      0        2 
   2   chr2_90448011     AAsi    C    T        0      0        2 
   2   chr2_90448011     AKia    C    T        0      0        2 
   2   chr2_90448011     AOna    C    T        0      0        2 
   2   chr2_90448011     ASom    C    T        0      0        2 
   2   chr2_90448011     HCab    C    T      0.5      1        2 
   2   chr2_90448011     HPrz    C    T      0.5      1        2 
   2   chr2_90448011     ZBoe    C    T        0      0        2 
   2   chr2_90448011     ZGre    C    T        0      0        2 
   2   chr2_90448011     ZHar    C    T        0      0        2 
   2   chr2_90448011   Sample    C    T        0      0        2 
   2   chr2_90452166     AAsi    C    T        0      0        2 
   2   chr2_90452166     AKia    C    T        0      0        2 
   2   chr2_90452166     AOna    C    T        0      0        2 
   2   chr2_90452166     ASom    C    T        0      0        2 
   2   chr2_90452166     HCab    C    T        1      2        2 
   2   chr2_90452166     HPrz    C    T        1      2        2 
   2   chr2_90452166     ZBoe    C    T        0      0        2 
   2   chr2_90452166     ZGre    C    T        0      0        2 
   2   chr2_90452166     ZHar    C    T        0      0        2 
   2   chr2_90452166   Sample    C    T        0      0        2 
   2   chr2_90453945     AAsi    T    A        0      0        2 
   2   chr2_90453945     AKia    T    A        0      0        2 
   2   chr2_90453945     AOna    T    A        0      0        2 
   2   chr2_90453945     ASom    T    A        0      0        2 
   2   chr2_90453945     HCab    T    A        1      2        2 
   2   chr2_90453945     HPrz    T    A        1      2        2 
   2   chr2_90453945     ZBoe    T    A        0      0        2 
   2   chr2_90453945     ZGre    T    A        0      0        2 
   2   chr2_90453945     ZHar    T    A        0      0        2 
   2   chr2_90453945   Sample    T    A        0      0        2 
   2   chr2_90460881     AAsi    G    A        0      0        2 
   2   chr2_90460881     AKia    G    A        0      0        2 
   2   chr2_90460881     AOna    G    A        0      0        2 
   2   chr2_90460881     ASom    G    A        0      0        2 
   2   chr2_90460881     HCab    G    A        1      2        2 
   2   chr2_90460881     HPrz    G    A        1      2        2 
   2   chr2_90460881     ZBoe    G    A        0      0        2 
   2   chr2_90460881     ZGre    G    A        0      0        2 
   2   chr2_90460881     ZHar    G    A        0      0        2 
   2   chr2_90460881   Sample    G    A        0      0        2 
   2   chr2_90468910     AAsi    T    C      0.5      1        2 
   2   chr2_90468910     AKia    T    C        0      0        2 
   2   chr2_90468910     AOna    T    C        0      0        2 
   2   chr2_90468910     ASom    T    C        0      0        2 
   2   chr2_90468910     HCab    T    C        0      0        2 
   2   chr2_90468910     HPrz    T    C        0      0        2 
   2   chr2_90468910     ZBoe    T    C        0      0        2 
   2   chr2_90468910     ZGre    T    C        0      0        2 
   2   chr2_90468910     ZHar    T    C        0      0        2 
   2   chr2_90468910   Sample    T    C        0      0        2 
   2   chr2_90472948     AAsi    G    A        0      0        2 
   2   chr2_90472948     AKia    G    A        0      0        2 
   2   chr2_90472948     AOna    G    A        0      0        2 
   2   chr2_90472948     ASom    G    A        0      0        2 
   2   chr2_90472948     HCab    G    A        0      0        2 
   2   chr2_90472948     HPrz    G    A        0      0        2 
   2   chr2_90472948     ZBoe    G    A        0      0        2 
   2   chr2_90472948     ZGre    G    A        1      2        2 
   2   chr2_90472948     ZHar    G    A        0      0        2 
   2   chr2_90472948   Sample    G    A        0      0        2 
   2   chr2_90476196     AAsi    G    C        0      0        2 
   2   chr2_90476196     AKia    G    C        0      0        2 
   2   chr2_90476196     AOna    G    C        0      0        2 
   2   chr2_90476196     ASom    G    C        0      0        2 
   2   chr2_90476196     HCab    G    C        0      0        2 
   2   chr2_90476196     HPrz    G    C        0      0        2 
   2   chr2_90476196     ZBoe    G    C        1      2        2 
   2   chr2_90476196     ZGre    G    C        1      2        2 
   2   chr2_90476196     ZHar    G    C        0      0        2 
   2   chr2_90476196   Sample    G    C        0      0        2 
   2   chr2_90476539     AAsi    G    T        0      0        2 
   2   chr2_90476539     AKia    G    T        0      0        2 
   2   chr2_90476539     AOna    G    T        0      0        2 
   2   chr2_90476539     ASom    G    T        0      0        2 
   2   chr2_90476539     HCab    G    T        0      0        2 
   2   chr2_90476539     HPrz    G    T        0      0        2 
   2   chr2_90476539     ZBoe    G    T        0      0        2 
   2   chr2_90476539     ZGre    G    T      0.5      1        2 
   2   chr2_90476539     ZHar    G    T        0      0        2 
   2   chr2_90476539   Sample    G    T        0      0        2 
   2   chr2_90477243     AAsi    T    C        0      0        2 
   2   chr2_90477243     AKia    T    C        0      0        2 
   2   chr2_90477243     AOna    T    C        0      0        2 
   2   chr2_90477243     ASom    T    C        0      0        2 
   2   chr2_90477243     HCab    T    C        1      2        2 
   2   chr2_90477243     HPrz    T    C        1      2        2 
   2   chr2_90477243     ZBoe    T    C        0      0        2 
   2   chr2_90477243     ZGre    T    C        0      0        2 
   2   chr2_90477243     ZHar    T    C        0      0        2 
   2   chr2_90477243   Sample    T    C        0      0        2 
   2   chr2_90482326     AAsi    T    G        0      0        2 
   2   chr2_90482326     AKia    T    G        0      0        2 
   2   chr2_90482326     AOna    T    G        0      0        2 
   2   chr2_90482326     ASom    T    G        0      0        2 
   2   chr2_90482326     HCab    T    G        1      2        2 
   2   chr2_90482326     HPrz    T    G        1      2        2 
   2   chr2_90482326     ZBoe    T    G        0      0        2 
   2   chr2_90482326     ZGre    T    G        0      0        2 
   2   chr2_90482326     ZHar    T    G        0      0        2 
   2   chr2_90482326   Sample    T    G        0      0        2 
   2   chr2_90485831     AAsi    C    T        0      0        2 
   2   chr2_90485831     AKia    C    T        0      0        2 
   2   chr2_90485831     AOna    C    T        0      0        2 
   2   chr2_90485831     ASom    C    T        0      0        2 
   2   chr2_90485831     HCab    C    T        0      0        2 
   2   chr2_90485831     HPrz    C    T        0      0        2 
   2   chr2_90485831     ZBoe    C    T        0      0        2 
   2   chr2_90485831     ZGre    C    T        0      0        2 
   2   chr2_90485831     ZHar    C    T      0.5      1        2 
   2   chr2_90485831   Sample    C    T        0      0        2 
   2   chr2_90492264     AAsi    G    A        0      0        2 
   2   chr2_90492264     AKia    G    A        1      2        2 
   2   chr2_90492264     AOna    G    A      0.5      1        2 
   2   chr2_90492264     ASom    G    A        0      0        2 
   2   chr2_90492264     HCab    G    A        0      0        2 
   2   chr2_90492264     HPrz    G    A        0      0        2 
   2   chr2_90492264     ZBoe    G    A        0      0        2 
   2   chr2_90492264     ZGre    G    A        0      0        2 
   2   chr2_90492264     ZHar    G    A        0      0        2 
   2   chr2_90492264   Sample    G    A        0      0        2 
   2   chr2_90492768     AAsi    A    G        0      0        2 
   2   chr2_90492768     AKia    A    G        0      0        2 
   2   chr2_90492768     AOna    A    G        1      2        2 
   2   chr2_90492768     ASom    A    G        0      0        2 
   2   chr2_90492768     HCab    A    G        0      0        2 
   2   chr2_90492768     HPrz    A    G        0      0        2 
   2   chr2_90492768     ZBoe    A    G        0      0        2 
   2   chr2_90492768     ZGre    A    G        0      0        2 
   2   chr2_90492768     ZHar    A    G        0      0        2 
   2   chr2_90492768   Sample    A    G        0      0        2 
   2   chr2_90496429     AAsi    A    G        0      0        2 
   2   chr2_90496429     AKia    A    G        0      0        2 
   2   chr2_90496429     AOna    A    G      0.5      1        2 
   2   chr2_90496429     ASom    A    G        0      0        2 
   2   chr2_90496429     HCab    A    G        0      0        2 
   2   chr2_90496429     HPrz    A    G        0      0        2 
   2   chr2_90496429     ZBoe    A    G        0      0        2 
   2   chr2_90496429     ZGre    A    G        0      0        2 
   2   chr2_90496429     ZHar    A    G        0      0        2 
   2   chr2_90496429   Sample    A    G        0      0        2 
   2   chr2_90497424     AAsi    T    C      0.5      1        2 
   2   chr2_90497424     AKia    T    C        1      2        2 
   2   chr2_90497424     AOna    T    C        0      0        2 
   2   chr2_90497424     ASom    T    C        0      0        2 
   2   chr2_90497424     HCab    T    C        0      0        2 
   2   chr2_90497424     HPrz    T    C        0      0        2 
   2   chr2_90497424     ZBoe    T    C        0      0        2 
   2   chr2_90497424     ZGre    T    C        0      0        2 
   2   chr2_90497424     ZHar    T    C        0      0        2 
   2   chr2_90497424   Sample    T    C        1      2        2 
   2   chr2_90503551     AAsi    G    A        0      0        2 
   2   chr2_90503551     AKia    G    A        0      0        2 
   2   chr2_90503551     AOna    G    A        0      0        2 
   2   chr2_90503551     ASom    G    A        0      0        2 
   2   chr2_90503551     HCab    G    A        1      2        2 
   2   chr2_90503551     HPrz    G    A        1      2        2 
   2   chr2_90503551     ZBoe    G    A        0      0        2 
   2   chr2_90503551     ZGre    G    A        0      0        2 
   2   chr2_90503551     ZHar    G    A        0      0        2 
   2   chr2_90503551   Sample    G    A        0      0        2 
   2   chr2_90518047     AAsi    C    T        0      0        2 
   2   chr2_90518047     AKia    C    T        0      0        2 
   2   chr2_90518047     AOna    C    T        0      0        2 
   2   chr2_90518047     ASom    C    T        0      0        2 
   2   chr2_90518047     HCab    C    T        1      2        2 
   2   chr2_90518047     HPrz    C    T        1      2        2 
   2   chr2_90518047     ZBoe    C    T        0      0        2 
   2   chr2_90518047     ZGre    C    T        0      0        2 
   2   chr2_90518047     ZHar    C    T        0      0        2 
   2   chr2_90518047   Sample    C    T        0      0        2 
   2   chr2_90525132     AAsi    A    G        0      0        2 
   2   chr2_90525132     AKia    A    G        0      0        2 
   2   chr2_90525132     AOna    A    G        0      0        2 
   2   chr2_90525132     ASom    A    G        0      0        2 
   2   chr2_90525132     HCab    A    G        0      0        2 
   2   chr2_90525132     HPrz    A    G        0      0        2 
   2   chr2_90525132     ZBoe    A    G        0      0        2 
   2   chr2_90525132     ZGre    A    G      0.5      1        2 
   2   chr2_90525132     ZHar    A    G        0      0        2 
   2   chr2_90525132   Sample    A    G        0      0        2 
   2   chr2_90531374     AAsi    C    T        1      2        2 
   2   chr2_90531374     AKia    C    T        0      0        2 
   2   chr2_90531374     AOna    C    T        0      0        2 
   2   chr2_90531374     ASom    C    T        0      0        2 
   2   chr2_90531374     HCab    C    T        0      0        2 
   2   chr2_90531374     HPrz    C    T        0      0        2 
   2   chr2_90531374     ZBoe    C    T        0      0        2 
   2   chr2_90531374     ZGre    C    T        0      0        2 
   2   chr2_90531374     ZHar    C    T        0      0        2 
   2   chr2_90531374   Sample    C    T        1      2        2 
   2   chr2_90533925     AAsi    G    C        0      0        2 
   2   chr2_90533925     AKia    G    C        0      0        2 
   2   chr2_90533925     AOna    G    C        0      0        2 
   2   chr2_90533925     ASom    G    C        0      0        2 
   2   chr2_90533925     HCab    G    C        0      0        2 
   2   chr2_90533925     HPrz    G    C        0      0        2 
   2   chr2_90533925     ZBoe    G    C        1      2        2 
   2   chr2_90533925     ZGre    G    C        0      0        2 
   2   chr2_90533925     ZHar    G    C        0      0        2 
   2   chr2_90533925   Sample    G    C        0      0        2 
   2   chr2_90534095     AAsi    T    C        0      0        2 
   2   chr2_90534095     AKia    T    C        0      0        2 
   2   chr2_90534095     AOna    T    C        0      0        2 
   2   chr2_90534095     ASom    T    C        0      0        2 
   2   chr2_90534095     HCab    T    C        1      2        2 
   2   chr2_90534095     HPrz    T    C        1      2        2 
   2   chr2_90534095     ZBoe    T    C        0      0        2 
   2   chr2_90534095     ZGre    T    C        0      0        2 
   2   chr2_90534095     ZHar    T    C        0      0        2 
   2   chr2_90534095   Sample    T    C        0      0        2 
   2   chr2_90534852     AAsi    T    G        0      0        2 
   2   chr2_90534852     AKia    T    G        0      0        2 
   2   chr2_90534852     AOna    T    G        0      0        2 
   2   chr2_90534852     ASom    T    G        0      0        2 
   2   chr2_90534852     HCab    T    G        0      0        2 
   2   chr2_90534852     HPrz    T    G        0      0        2 
   2   chr2_90534852     ZBoe    T    G        0      0        2 
   2   chr2_90534852     ZGre    T    G        0      0        2 
   2   chr2_90534852     ZHar    T    G        1      2        2 
   2   chr2_90534852   Sample    T    G        0      0        2 
   2   chr2_90544501     AAsi    C    G        0      0        2 
   2   chr2_90544501     AKia    C    G        0      0        2 
   2   chr2_90544501     AOna    C    G        0      0        2 
   2   chr2_90544501     ASom    C    G        0      0        2 
   2   chr2_90544501     HCab    C    G        0      0        2 
   2   chr2_90544501     HPrz    C    G      0.5      1        2 
   2   chr2_90544501     ZBoe    C    G        0      0        2 
   2   chr2_90544501     ZGre    C    G        0      0        2 
   2   chr2_90544501     ZHar    C    G        0      0        2 
   2   chr2_90544501   Sample    C    G        0      0        2 
   2   chr2_90546592     AAsi    T    C        0      0        2 
   2   chr2_90546592     AKia    T    C        0      0        2 
   2   chr2_90546592     AOna    T    C        0      0        2 
   2   chr2_90546592     ASom    T    C        0      0        2 
   2   chr2_90546592     HCab    T    C        0      0        2 
   2   chr2_90546592     HPrz    T    C      0.5      1        2 
   2   chr2_90546592     ZBoe    T    C        0      0        2 
   2   chr2_90546592     ZGre    T    C        0      0        2 
   2   chr2_90546592     ZHar    T    C        0      0        2 
   2   chr2_90546592   Sample    T    C        0      0        2 
   2   chr2_90554035     AAsi    T    G      0.5      1        2 
   2   chr2_90554035     AKia    T    G        0      0        2 
   2   chr2_90554035     AOna    T    G        0      0        2 
   2   chr2_90554035     ASom    T    G        1      2        2 
   2   chr2_90554035     HCab    T    G        0      0        2 
   2   chr2_90554035     HPrz    T    G        0      0        2 
   2   chr2_90554035     ZBoe    T    G        1      2        2 
   2   chr2_90554035     ZGre    T    G        1      2        2 
   2   chr2_90554035     ZHar    T    G        1      2        2 
   2   chr2_90554035   Sample    T    G        0      0        2 
   2   chr2_90555490     AAsi    C    A      0.5      1        2 
   2   chr2_90555490     AKia    C    A        0      0        2 
   2   chr2_90555490     AOna    C    A        0      0        2 
   2   chr2_90555490     ASom    C    A        0      0        2 
   2   chr2_90555490     HCab    C    A        0      0        2 
   2   chr2_90555490     HPrz    C    A        0      0        2 
   2   chr2_90555490     ZBoe    C    A        0      0        2 
   2   chr2_90555490     ZGre    C    A        0      0        2 
   2   chr2_90555490     ZHar    C    A        0      0        2 
   2   chr2_90555490   Sample    C    A        1      2        2 
   2   chr2_90563494     AAsi    G    A        0      0        2 
   2   chr2_90563494     AKia    G    A        0      0        2 
   2   chr2_90563494     AOna    G    A        0      0        2 
   2   chr2_90563494     ASom    G    A        0      0        2 
   2   chr2_90563494     HCab    G    A        1      2        2 
   2   chr2_90563494     HPrz    G    A        1      2        2 
   2   chr2_90563494     ZBoe    G    A        0      0        2 
   2   chr2_90563494     ZGre    G    A        0      0        2 
   2   chr2_90563494     ZHar    G    A        0      0        2 
   2   chr2_90563494   Sample    G    A        0      0        2 
   2   chr2_90577536     AAsi    G    T        0      0        2 
   2   chr2_90577536     AKia    G    T        0      0        2 
   2   chr2_90577536     AOna    G    T        0      0        2 
   2   chr2_90577536     ASom    G    T        0      0        2 
   2   chr2_90577536     HCab    G    T        0      0        2 
   2   chr2_90577536     HPrz    G    T        0      0        2 
   2   chr2_90577536     ZBoe    G    T        0      0        2 
   2   chr2_90577536     ZGre    G    T        0      0        2 
   2   chr2_90577536     ZHar    G    T        1      2        2 
   2   chr2_90577536   Sample    G    T        0      0        2 
   2   chr2_90577701     AAsi    T    C        0      0        2 
   2   chr2_90577701     AKia    T    C        0      0        2 
   2   chr2_90577701     AOna    T    C        0      0        2 
   2   chr2_90577701     ASom    T    C        0      0        2 
   2   chr2_90577701     HCab    T    C        0      0        2 
   2   chr2_90577701     HPrz    T    C        0      0        2 
   2   chr2_90577701     ZBoe    T    C        0      0        2 
   2   chr2_90577701     ZGre    T    C        0      0        2 
   2   chr2_90577701     ZHar    T    C        1      2        2 
   2   chr2_90577701   Sample    T    C        0      0        2 
   2   chr2_90580566     AAsi    C    T        0      0        2 
   2   chr2_90580566     AKia    C    T        0      0        2 
   2   chr2_90580566     AOna    C    T        0      0        2 
   2   chr2_90580566     ASom    C    T        0      0        2 
   2   chr2_90580566     HCab    C    T        0      0        2 
   2   chr2_90580566     HPrz    C    T        0      0        2 
   2   chr2_90580566     ZBoe    C    T        1      2        2 
   2   chr2_90580566     ZGre    C    T        0      0        2 
   2   chr2_90580566     ZHar    C    T        0      0        2 
   2   chr2_90580566   Sample    C    T        0      0        2 
   2   chr2_90581974     AAsi    C    T        0      0        2 
   2   chr2_90581974     AKia    C    T        0      0        2 
   2   chr2_90581974     AOna    C    T        0      0        2 
   2   chr2_90581974     ASom    C    T        0      0        2 
   2   chr2_90581974     HCab    C    T        0      0        2 
   2   chr2_90581974     HPrz    C    T        0      0        2 
   2   chr2_90581974     ZBoe    C    T        0      0        2 
   2   chr2_90581974     ZGre    C    T        0      0        2 
   2   chr2_90581974     ZHar    C    T        1      2        2 
   2   chr2_90581974   Sample    C    T        0      0        2 
   2   chr2_90590221     AAsi    C    T        0      0        2 
   2   chr2_90590221     AKia    C    T        0      0        2 
   2   chr2_90590221     AOna    C    T        0      0        2 
   2   chr2_90590221     ASom    C    T        0      0        2 
   2   chr2_90590221     HCab    C    T        1      2        2 
   2   chr2_90590221     HPrz    C    T        1      2        2 
   2   chr2_90590221     ZBoe    C    T        0      0        2 
   2   chr2_90590221     ZGre    C    T        0      0        2 
   2   chr2_90590221     ZHar    C    T        0      0        2 
   2   chr2_90590221   Sample    C    T        0      0        2 
   2   chr2_90592991     AAsi    A    G        0      0        2 
   2   chr2_90592991     AKia    A    G        0      0        2 
   2   chr2_90592991     AOna    A    G        0      0        2 
   2   chr2_90592991     ASom    A    G        0      0        2 
   2   chr2_90592991     HCab    A    G        0      0        2 
   2   chr2_90592991     HPrz    A    G        0      0        2 
   2   chr2_90592991     ZBoe    A    G      0.5      1        2 
   2   chr2_90592991     ZGre    A    G        0      0        2 
   2   chr2_90592991     ZHar    A    G        0      0        2 
   2   chr2_90592991   Sample    A    G        0      0        2 
   2   chr2_90594361     AAsi    C    T        0      0        2 
   2   chr2_90594361     AKia    C    T        0      0        2 
   2   chr2_90594361     AOna    C    T        0      0        2 
   2   chr2_90594361     ASom    C    T      0.5      1        2 
   2   chr2_90594361     HCab    C    T        0      0        2 
   2   chr2_90594361     HPrz    C    T        0      0        2 
   2   chr2_90594361     ZBoe    C    T        0      0        2 
   2   chr2_90594361     ZGre    C    T        0      0        2 
   2   chr2_90594361     ZHar    C    T        0      0        2 
   2   chr2_90594361   Sample    C    T        0      0        2 
   2   chr2_90595122     AAsi    G    A        0      0        2 
   2   chr2_90595122     AKia    G    A        0      0        2 
   2   chr2_90595122     AOna    G    A        0      0        2 
   2   chr2_90595122     ASom    G    A        0      0        2 
   2   chr2_90595122     HCab    G    A        0      0        2 
   2   chr2_90595122     HPrz    G    A      0.5      1        2 
   2   chr2_90595122     ZBoe    G    A        0      0        2 
   2   chr2_90595122     ZGre    G    A        0      0        2 
   2   chr2_90595122     ZHar    G    A        0      0        2 
   2   chr2_90595122   Sample    G    A        0      0        2 
   2   chr2_90601332     AAsi    G    T        0      0        2 
   2   chr2_90601332     AKia    G    T        0      0        2 
   2   chr2_90601332     AOna    G    T        0      0        2 
   2   chr2_90601332     ASom    G    T        0      0        2 
   2   chr2_90601332     HCab    G    T        0      0        2 
   2   chr2_90601332     HPrz    G    T        0      0        2 
   2   chr2_90601332     ZBoe    G    T        0      0        2 
   2   chr2_90601332     ZGre    G    T      0.5      1        2 
   2   chr2_90601332     ZHar    G    T        0      0        2 
   2   chr2_90601332   Sample    G    T        0      0        2 
   2   chr2_90603706     AAsi    C    T        0      0        2 
   2   chr2_90603706     AKia    C    T        0      0        2 
   2   chr2_90603706     AOna    C    T        0      0        2 
   2   chr2_90603706     ASom    C    T        0      0        2 
   2   chr2_90603706     HCab    C    T        1      2        2 
   2   chr2_90603706     HPrz    C    T        1      2        2 
   2   chr2_90603706     ZBoe    C    T        0      0        2 
   2   chr2_90603706     ZGre    C    T        0      0        2 
   2   chr2_90603706     ZHar    C    T        0      0        2 
   2   chr2_90603706   Sample    C    T        0      0        2 
   2   chr2_90603799     AAsi    A    G        0      0        2 
   2   chr2_90603799     AKia    A    G        0      0        2 
   2   chr2_90603799     AOna    A    G        0      0        2 
   2   chr2_90603799     ASom    A    G        0      0        2 
   2   chr2_90603799     HCab    A    G        0      0        2 
   2   chr2_90603799     HPrz    A    G        0      0        2 
   2   chr2_90603799     ZBoe    A    G      0.5      1        2 
   2   chr2_90603799     ZGre    A    G        0      0        2 
   2   chr2_90603799     ZHar    A    G        0      0        2 
   2   chr2_90603799   Sample    A    G        0      0        2 
   2   chr2_90609090     AAsi    G    T        0      0        2 
   2   chr2_90609090     AKia    G    T        1      2        2 
   2   chr2_90609090     AOna    G    T        0      0        2 
   2   chr2_90609090     ASom    G    T        0      0        2 
   2   chr2_90609090     HCab    G    T        0      0        2 
   2   chr2_90609090     HPrz    G    T        0      0        2 
   2   chr2_90609090     ZBoe    G    T        0      0        2 
   2   chr2_90609090     ZGre    G    T        0      0        2 
   2   chr2_90609090     ZHar    G    T        0      0        2 
   2   chr2_90609090   Sample    G    T        0      0        2 
   2   chr2_90609672     AAsi    G    T        0      0        2 
   2   chr2_90609672     AKia    G    T        0      0        2 
   2   chr2_90609672     AOna    G    T        0      0        2 
   2   chr2_90609672     ASom    G    T        0      0        2 
   2   chr2_90609672     HCab    G    T        0      0        2 
   2   chr2_90609672     HPrz    G    T      0.5      1        2 
   2   chr2_90609672     ZBoe    G    T        0      0        2 
   2   chr2_90609672     ZGre    G    T        0      0        2 
   2   chr2_90609672     ZHar    G    T        0      0        2 
   2   chr2_90609672   Sample    G    T        0      0        2 
   2   chr2_90612010     AAsi    A    G        0      0        2 
   2   chr2_90612010     AKia    A    G        0      0        2 
   2   chr2_90612010     AOna    A    G        0      0        2 
   2   chr2_90612010     ASom    A    G        0      0        2 
   2   chr2_90612010     HCab    A    G        0      0        2 
   2   chr2_90612010     HPrz    A    G        0      0        2 
   2   chr2_90612010     ZBoe    A    G      0.5      1        2 
   2   chr2_90612010     ZGre    A    G        0      0        2 
   2   chr2_90612010     ZHar    A    G        0      0        2 
   2   chr2_90612010   Sample    A    G        0      0        2 
   2   chr2_90622964     AAsi    T    G        0      0        2 
   2   chr2_90622964     AKia    T    G        0      0        2 
   2   chr2_90622964     AOna    T    G        0      0        2 
   2   chr2_90622964     ASom    T    G        0      0        2 
   2   chr2_90622964     HCab    T    G        1      2        2 
   2   chr2_90622964     HPrz    T    G        1      2        2 
   2   chr2_90622964     ZBoe    T    G        0      0        2 
   2   chr2_90622964     ZGre    T    G        0      0        2 
   2   chr2_90622964     ZHar    T    G        0      0        2 
   2   chr2_90622964   Sample    T    G        0      0        2 
   2   chr2_90623291     AAsi    T    G        0      0        2 
   2   chr2_90623291     AKia    T    G        0      0        2 
   2   chr2_90623291     AOna    T    G        0      0        2 
   2   chr2_90623291     ASom    T    G        0      0        2 
   2   chr2_90623291     HCab    T    G        1      2        2 
   2   chr2_90623291     HPrz    T    G        1      2        2 
   2   chr2_90623291     ZBoe    T    G        0      0        2 
   2   chr2_90623291     ZGre    T    G        0      0        2 
   2   chr2_90623291     ZHar    T    G        0      0        2 
   2   chr2_90623291   Sample    T    G        0      0        2 
   2   chr2_90625612     AAsi    A    G        0      0        2 
   2   chr2_90625612     AKia    A    G        0      0        2 
   2   chr2_90625612     AOna    A    G        0      0        2 
   2   chr2_90625612     ASom    A    G        0      0        2 
   2   chr2_90625612     HCab    A    G        1      2        2 
   2   chr2_90625612     HPrz    A    G        1      2        2 
   2   chr2_90625612     ZBoe    A    G        0      0        2 
   2   chr2_90625612     ZGre    A    G        0      0        2 
   2   chr2_90625612     ZHar    A    G        0      0        2 
   2   chr2_90625612   Sample    A    G        0      0        2 
   2   chr2_90631228     AAsi    G    A        0      0        2 
   2   chr2_90631228     AKia    G    A        0      0        2 
   2   chr2_90631228     AOna    G    A        0      0        2 
   2   chr2_90631228     ASom    G    A        0      0        2 
   2   chr2_90631228     HCab    G    A        0      0        2 
   2   chr2_90631228     HPrz    G    A        0      0        2 
   2   chr2_90631228     ZBoe    G    A        0      0        2 
   2   chr2_90631228     ZGre    G    A        0      0        2 
   2   chr2_90631228     ZHar    G    A        1      2        2 
   2   chr2_90631228   Sample    G    A        0      0        2 
   2   chr2_90638679     AAsi    G    A        0      0        2 
   2   chr2_90638679     AKia    G    A        0      0        2 
   2   chr2_90638679     AOna    G    A        0      0        2 
   2   chr2_90638679     ASom    G    A        0      0        2 
   2   chr2_90638679     HCab    G    A        0      0        2 
   2   chr2_90638679     HPrz    G    A        0      0        2 
   2   chr2_90638679     ZBoe    G    A        0      0        2 
   2   chr2_90638679     ZGre    G    A        1      2        2 
   2   chr2_90638679     ZHar    G    A        0      0        2 
   2   chr2_90638679   Sample    G    A        0      0        2 
   2   chr2_90642440     AAsi    G    A        1      2        2 
   2   chr2_90642440     AKia    G    A        0      0        2 
   2   chr2_90642440     AOna    G    A        0      0        2 
   2   chr2_90642440     ASom    G    A        1      2        2 
   2   chr2_90642440     HCab    G    A        0      0        2 
   2   chr2_90642440     HPrz    G    A        0      0        2 
   2   chr2_90642440     ZBoe    G    A        0      0        2 
   2   chr2_90642440     ZGre    G    A        0      0        2 
   2   chr2_90642440     ZHar    G    A        0      0        2 
   2   chr2_90642440   Sample    G    A        1      2        2 
   2   chr2_90642787     AAsi    C    T        0      0        2 
   2   chr2_90642787     AKia    C    T        0      0        2 
   2   chr2_90642787     AOna    C    T        0      0        2 
   2   chr2_90642787     ASom    C    T        0      0        2 
   2   chr2_90642787     HCab    C    T        1      2        2 
   2   chr2_90642787     HPrz    C    T        1      2        2 
   2   chr2_90642787     ZBoe    C    T        0      0        2 
   2   chr2_90642787     ZGre    C    T        0      0        2 
   2   chr2_90642787     ZHar    C    T        0      0        2 
   2   chr2_90642787   Sample    C    T        0      0        2 
   2   chr2_90643039     AAsi    G    A        0      0        2 
   2   chr2_90643039     AKia    G    A        0      0        2 
   2   chr2_90643039     AOna    G    A      0.5      1        2 
   2   chr2_90643039     ASom    G    A        0      0        2 
   2   chr2_90643039     HCab    G    A        0      0        2 
   2   chr2_90643039     HPrz    G    A        0      0        2 
   2   chr2_90643039     ZBoe    G    A        0      0        2 
   2   chr2_90643039     ZGre    G    A        0      0        2 
   2   chr2_90643039     ZHar    G    A        0      0        2 
   2   chr2_90643039   Sample    G    A        0      0        2 
   2   chr2_90643346     AAsi    C    T      0.5      1        2 
   2   chr2_90643346     AKia    C    T        0      0        2 
   2   chr2_90643346     AOna    C    T        0      0        2 
   2   chr2_90643346     ASom    C    T        0      0        2 
   2   chr2_90643346     HCab    C    T        0      0        2 
   2   chr2_90643346     HPrz    C    T        0      0        2 
   2   chr2_90643346     ZBoe    C    T        0      0        2 
   2   chr2_90643346     ZGre    C    T        0      0        2 
   2   chr2_90643346     ZHar    C    T        0      0        2 
   2   chr2_90643346   Sample    C    T        0      0        2 
   2   chr2_90649765     AAsi    C    T        0      0        2 
   2   chr2_90649765     AKia    C    T        0      0        2 
   2   chr2_90649765     AOna    C    T        0      0        2 
   2   chr2_90649765     ASom    C    T        0      0        2 
   2   chr2_90649765     HCab    C    T      0.5      1        2 
   2   chr2_90649765     HPrz    C    T        0      0        2 
   2   chr2_90649765     ZBoe    C    T        0      0        2 
   2   chr2_90649765     ZGre    C    T        0      0        2 
   2   chr2_90649765     ZHar    C    T        0      0        2 
   2   chr2_90649765   Sample    C    T        0      0        2 
   2   chr2_90653612     AAsi    C    A        0      0        2 
   2   chr2_90653612     AKia    C    A        0      0        2 
   2   chr2_90653612     AOna    C    A        0      0        2 
   2   chr2_90653612     ASom    C    A        0      0        2 
   2   chr2_90653612     HCab    C    A        0      0        2 
   2   chr2_90653612     HPrz    C    A        0      0        2 
   2   chr2_90653612     ZBoe    C    A        1      2        2 
   2   chr2_90653612     ZGre    C    A      0.5      1        2 
   2   chr2_90653612     ZHar    C    A        1      2        2 
   2   chr2_90653612   Sample    C    A        0      0        2 
   2   chr2_90656398     AAsi    T    C        1      2        2 
   2   chr2_90656398     AKia    T    C        0      0        2 
   2   chr2_90656398     AOna    T    C        0      0        2 
   2   chr2_90656398     ASom    T    C        1      2        2 
   2   chr2_90656398     HCab    T    C        0      0        2 
   2   chr2_90656398     HPrz    T    C        0      0        2 
   2   chr2_90656398     ZBoe    T    C        0      0        2 
   2   chr2_90656398     ZGre    T    C        0      0        2 
   2   chr2_90656398     ZHar    T    C        0      0        2 
   2   chr2_90656398   Sample    T    C        1      2        2 
   2   chr2_90657644     AAsi    A    C        0      0        2 
   2   chr2_90657644     AKia    A    C        0      0        2 
   2   chr2_90657644     AOna    A    C        0      0        2 
   2   chr2_90657644     ASom    A    C        0      0        2 
   2   chr2_90657644     HCab    A    C        1      2        2 
   2   chr2_90657644     HPrz    A    C        1      2        2 
   2   chr2_90657644     ZBoe    A    C        0      0        2 
   2   chr2_90657644     ZGre    A    C        0      0        2 
   2   chr2_90657644     ZHar    A    C        0      0        2 
   2   chr2_90657644   Sample    A    C        0      0        2 
   2   chr2_90658886     AAsi    T    C        0      0        2 
   2   chr2_90658886     AKia    T    C        0      0        2 
   2   chr2_90658886     AOna    T    C        0      0        2 
   2   chr2_90658886     ASom    T    C        0      0        2 
   2   chr2_90658886     HCab    T    C        0      0        2 
   2   chr2_90658886     HPrz    T    C        0      0        2 
   2   chr2_90658886     ZBoe    T    C        0      0        2 
   2   chr2_90658886     ZGre    T    C        0      0        2 
   2   chr2_90658886     ZHar    T    C      0.5      1        2 
   2   chr2_90658886   Sample    T    C        0      0        2 
   2   chr2_90659445     AAsi    C    T        0      0        2 
   2   chr2_90659445     AKia    C    T        0      0        2 
   2   chr2_90659445     AOna    C    T        0      0        2 
   2   chr2_90659445     ASom    C    T        0      0        2 
   2   chr2_90659445     HCab    C    T        1      2        2 
   2   chr2_90659445     HPrz    C    T        1      2        2 
   2   chr2_90659445     ZBoe    C    T        0      0        2 
   2   chr2_90659445     ZGre    C    T        0      0        2 
   2   chr2_90659445     ZHar    C    T        0      0        2 
   2   chr2_90659445   Sample    C    T        0      0        2 
   2   chr2_90662950     AAsi    A    C        0      0        2 
   2   chr2_90662950     AKia    A    C        0      0        2 
   2   chr2_90662950     AOna    A    C        0      0        2 
   2   chr2_90662950     ASom    A    C        0      0        2 
   2   chr2_90662950     HCab    A    C        1      2        2 
   2   chr2_90662950     HPrz    A    C        1      2        2 
   2   chr2_90662950     ZBoe    A    C        0      0        2 
   2   chr2_90662950     ZGre    A    C        0      0        2 
   2   chr2_90662950     ZHar    A    C        0      0        2 
   2   chr2_90662950   Sample    A    C        0      0        2 
   2   chr2_90674429     AAsi    C    T        0      0        2 
   2   chr2_90674429     AKia    C    T        0      0        2 
   2   chr2_90674429     AOna    C    T        0      0        2 
   2   chr2_90674429     ASom    C    T        0      0        2 
   2   chr2_90674429     HCab    C    T      0.5      1        2 
   2   chr2_90674429     HPrz    C    T        0      0        2 
   2   chr2_90674429     ZBoe    C    T        0      0        2 
   2   chr2_90674429     ZGre    C    T        0      0        2 
   2   chr2_90674429     ZHar    C    T        0      0        2 
   2   chr2_90674429   Sample    C    T        0      0        2 
   2   chr2_90677019     AAsi    G    A        0      0        2 
   2   chr2_90677019     AKia    G    A        0      0        2 
   2   chr2_90677019     AOna    G    A        0      0        2 
   2   chr2_90677019     ASom    G    A        0      0        2 
   2   chr2_90677019     HCab    G    A        0      0        2 
   2   chr2_90677019     HPrz    G    A        0      0        2 
   2   chr2_90677019     ZBoe    G    A        0      0        2 
   2   chr2_90677019     ZGre    G    A        1      2        2 
   2   chr2_90677019     ZHar    G    A        0      0        2 
   2   chr2_90677019   Sample    G    A        0      0        2 
   2   chr2_90677255     AAsi    T    C        0      0        2 
   2   chr2_90677255     AKia    T    C        0      0        2 
   2   chr2_90677255     AOna    T    C        0      0        2 
   2   chr2_90677255     ASom    T    C        0      0        2 
   2   chr2_90677255     HCab    T    C        0      0        2 
   2   chr2_90677255     HPrz    T    C        0      0        2 
   2   chr2_90677255     ZBoe    T    C        1      2        2 
   2   chr2_90677255     ZGre    T    C        0      0        2 
   2   chr2_90677255     ZHar    T    C        0      0        2 
   2   chr2_90677255   Sample    T    C        0      0        2 
   2   chr2_90679509     AAsi    T    C        0      0        2 
   2   chr2_90679509     AKia    T    C        0      0        2 
   2   chr2_90679509     AOna    T    C        0      0        2 
   2   chr2_90679509     ASom    T    C        0      0        2 
   2   chr2_90679509     HCab    T    C        1      2        2 
   2   chr2_90679509     HPrz    T    C        1      2        2 
   2   chr2_90679509     ZBoe    T    C        0      0        2 
   2   chr2_90679509     ZGre    T    C        0      0        2 
   2   chr2_90679509     ZHar    T    C        0      0        2 
   2   chr2_90679509   Sample    T    C        0      0        2 
   2   chr2_90683024     AAsi    A    G        0      0        2 
   2   chr2_90683024     AKia    A    G        0      0        2 
   2   chr2_90683024     AOna    A    G        0      0        2 
   2   chr2_90683024     ASom    A    G        0      0        2 
   2   chr2_90683024     HCab    A    G        0      0        2 
   2   chr2_90683024     HPrz    A    G        0      0        2 
   2   chr2_90683024     ZBoe    A    G      0.5      1        2 
   2   chr2_90683024     ZGre    A    G        0      0        2 
   2   chr2_90683024     ZHar    A    G        0      0        2 
   2   chr2_90683024   Sample    A    G        0      0        2 
   2   chr2_90685136     AAsi    T    C        0      0        2 
   2   chr2_90685136     AKia    T    C        0      0        2 
   2   chr2_90685136     AOna    T    C        0      0        2 
   2   chr2_90685136     ASom    T    C        0      0        2 
   2   chr2_90685136     HCab    T    C        0      0        2 
   2   chr2_90685136     HPrz    T    C        0      0        2 
   2   chr2_90685136     ZBoe    T    C        0      0        2 
   2   chr2_90685136     ZGre    T    C        1      2        2 
   2   chr2_90685136     ZHar    T    C        0      0        2 
   2   chr2_90685136   Sample    T    C        0      0        2 
   2   chr2_90685519     AAsi    A    T        0      0        2 
   2   chr2_90685519     AKia    A    T        0      0        2 
   2   chr2_90685519     AOna    A    T        0      0        2 
   2   chr2_90685519     ASom    A    T        0      0        2 
   2   chr2_90685519     HCab    A    T        0      0        2 
   2   chr2_90685519     HPrz    A    T      0.5      1        2 
   2   chr2_90685519     ZBoe    A    T        0      0        2 
   2   chr2_90685519     ZGre    A    T        0      0        2 
   2   chr2_90685519     ZHar    A    T        0      0        2 
   2   chr2_90685519   Sample    A    T        0      0        2 
   2   chr2_90687755     AAsi    A    G        0      0        2 
   2   chr2_90687755     AKia    A    G        0      0        2 
   2   chr2_90687755     AOna    A    G        0      0        2 
   2   chr2_90687755     ASom    A    G        0      0        2 
   2   chr2_90687755     HCab    A    G        0      0        2 
   2   chr2_90687755     HPrz    A    G        0      0        2 
   2   chr2_90687755     ZBoe    A    G        0      0        2 
   2   chr2_90687755     ZGre    A    G        0      0        2 
   2   chr2_90687755     ZHar    A    G        1      2        2 
   2   chr2_90687755   Sample    A    G        0      0        2 
   2   chr2_90690896     AAsi    G    A        0      0        2 
   2   chr2_90690896     AKia    G    A        0      0        2 
   2   chr2_90690896     AOna    G    A        0      0        2 
   2   chr2_90690896     ASom    G    A        0      0        2 
   2   chr2_90690896     HCab    G    A      0.5      1        2 
   2   chr2_90690896     HPrz    G    A        0      0        2 
   2   chr2_90690896     ZBoe    G    A        0      0        2 
   2   chr2_90690896     ZGre    G    A        0      0        2 
   2   chr2_90690896     ZHar    G    A        0      0        2 
   2   chr2_90690896   Sample    G    A        0      0        2 
   2   chr2_90694797     AAsi    T    C        0      0        2 
   2   chr2_90694797     AKia    T    C        1      2        2 
   2   chr2_90694797     AOna    T    C      0.5      1        2 
   2   chr2_90694797     ASom    T    C        0      0        2 
   2   chr2_90694797     HCab    T    C        0      0        2 
   2   chr2_90694797     HPrz    T    C        0      0        2 
   2   chr2_90694797     ZBoe    T    C        0      0        2 
   2   chr2_90694797     ZGre    T    C        0      0        2 
   2   chr2_90694797     ZHar    T    C        0      0        2 
   2   chr2_90694797   Sample    T    C        0      0        2 
   2   chr2_90699194     AAsi    T    C        0      0        2 
   2   chr2_90699194     AKia    T    C        0      0        2 
   2   chr2_90699194     AOna    T    C        0      0        2 
   2   chr2_90699194     ASom    T    C        0      0        2 
   2   chr2_90699194     HCab    T    C        1      2        2 
   2   chr2_90699194     HPrz    T    C        1      2        2 
   2   chr2_90699194     ZBoe    T    C        0      0        2 
   2   chr2_90699194     ZGre    T    C        0      0        2 
   2   chr2_90699194     ZHar    T    C        0      0        2 
   2   chr2_90699194   Sample    T    C        1      2        2 
   2   chr2_90700846     AAsi    C    G        0      0        2 
   2   chr2_90700846     AKia    C    G        0      0        2 
   2   chr2_90700846     AOna    C    G      0.5      1        2 
   2   chr2_90700846     ASom    C    G        0      0        2 
   2   chr2_90700846     HCab    C    G        0      0        2 
   2   chr2_90700846     HPrz    C    G        0      0        2 
   2   chr2_90700846     ZBoe    C    G        0      0        2 
   2   chr2_90700846     ZGre    C    G        0      0        2 
   2   chr2_90700846     ZHar    C    G        0      0        2 
   2   chr2_90700846   Sample    C    G        0      0        2 
   2   chr2_90708439     AAsi    A    G        0      0        2 
   2   chr2_90708439     AKia    A    G        0      0        2 
   2   chr2_90708439     AOna    A    G      0.5      1        2 
   2   chr2_90708439     ASom    A    G        0      0        2 
   2   chr2_90708439     HCab    A    G        1      2        2 
   2   chr2_90708439     HPrz    A    G        1      2        2 
   2   chr2_90708439     ZBoe    A    G        0      0        2 
   2   chr2_90708439     ZGre    A    G        0      0        2 
   2   chr2_90708439     ZHar    A    G        0      0        2 
   2   chr2_90708439   Sample    A    G        0      0        2 
   2   chr2_90711757     AAsi    A    G        0      0        2 
   2   chr2_90711757     AKia    A    G        0      0        2 
   2   chr2_90711757     AOna    A    G        0      0        2 
   2   chr2_90711757     ASom    A    G        0      0        2 
   2   chr2_90711757     HCab    A    G        1      2        2 
   2   chr2_90711757     HPrz    A    G        1      2        2 
   2   chr2_90711757     ZBoe    A    G        0      0        2 
   2   chr2_90711757     ZGre    A    G        0      0        2 
   2   chr2_90711757     ZHar    A    G        0      0        2 
   2   chr2_90711757   Sample    A    G        0      0        2 
   2   chr2_90713754     AAsi    A    G        0      0        2 
   2   chr2_90713754     AKia    A    G        0      0        2 
   2   chr2_90713754     AOna    A    G        0      0        2 
   2   chr2_90713754     ASom    A    G        0      0        2 
   2   chr2_90713754     HCab    A    G        0      0        2 
   2   chr2_90713754     HPrz    A    G        0      0        2 
   2   chr2_90713754     ZBoe    A    G        0      0        2 
   2   chr2_90713754     ZGre    A    G        0      0        2 
   2   chr2_90713754     ZHar    A    G      0.5      1        2 
   2   chr2_90713754   Sample    A    G        0      0        2 
   2   chr2_90716355     AAsi    A    G        0      0        2 
   2   chr2_90716355     AKia    A    G        0      0        2 
   2   chr2_90716355     AOna    A    G        0      0        2 
   2   chr2_90716355     ASom    A    G        0      0        2 
   2   chr2_90716355     HCab    A    G        0      0        2 
   2   chr2_90716355     HPrz    A    G        0      0        2 
   2   chr2_90716355     ZBoe    A    G      0.5      1        2 
   2   chr2_90716355     ZGre    A    G        0      0        2 
   2   chr2_90716355     ZHar    A    G        0      0        2 
   2   chr2_90716355   Sample    A    G        0      0        2 
   2   chr2_90720377     AAsi    T    C        0      0        2 
   2   chr2_90720377     AKia    T    C        0      0        2 
   2   chr2_90720377     AOna    T    C        0      0        2 
   2   chr2_90720377     ASom    T    C        0      0        2 
   2   chr2_90720377     HCab    T    C        0      0        2 
   2   chr2_90720377     HPrz    T    C        0      0        2 
   2   chr2_90720377     ZBoe    T    C        0      0        2 
   2   chr2_90720377     ZGre    T    C        0      0        2 
   2   chr2_90720377     ZHar    T    C      0.5      1        2 
   2   chr2_90720377   Sample    T    C        0      0        2 
   2   chr2_90724767     AAsi    T    C        0      0        2 
   2   chr2_90724767     AKia    T    C      0.5      1        2 
   2   chr2_90724767     AOna    T    C      0.5      1        2 
   2   chr2_90724767     ASom    T    C        0      0        2 
   2   chr2_90724767     HCab    T    C        0      0        2 
   2   chr2_90724767     HPrz    T    C        0      0        2 
   2   chr2_90724767     ZBoe    T    C        0      0        2 
   2   chr2_90724767     ZGre    T    C        0      0        2 
   2   chr2_90724767     ZHar    T    C        0      0        2 
   2   chr2_90724767   Sample    T    C        0      0        2 
   2   chr2_90725517     AAsi    C    T        0      0        2 
   2   chr2_90725517     AKia    C    T        0      0        2 
   2   chr2_90725517     AOna    C    T      0.5      1        2 
   2   chr2_90725517     ASom    C    T        0      0        2 
   2   chr2_90725517     HCab    C    T        0      0        2 
   2   chr2_90725517     HPrz    C    T        0      0        2 
   2   chr2_90725517     ZBoe    C    T        0      0        2 
   2   chr2_90725517     ZGre    C    T        0      0        2 
   2   chr2_90725517     ZHar    C    T        0      0        2 
   2   chr2_90725517   Sample    C    T        0      0        2 
   2   chr2_90734164     AAsi    T    G        0      0        2 
   2   chr2_90734164     AKia    T    G        0      0        2 
   2   chr2_90734164     AOna    T    G        0      0        2 
   2   chr2_90734164     ASom    T    G        0      0        2 
   2   chr2_90734164     HCab    T    G        0      0        2 
   2   chr2_90734164     HPrz    T    G        0      0        2 
   2   chr2_90734164     ZBoe    T    G        0      0        2 
   2   chr2_90734164     ZGre    T    G        0      0        2 
   2   chr2_90734164     ZHar    T    G      0.5      1        2 
   2   chr2_90734164   Sample    T    G        0      0        2 
   2   chr2_90737421     AAsi    C    T        0      0        2 
   2   chr2_90737421     AKia    C    T        0      0        2 
   2   chr2_90737421     AOna    C    T        0      0        2 
   2   chr2_90737421     ASom    C    T        0      0        2 
   2   chr2_90737421     HCab    C    T        0      0        2 
   2   chr2_90737421     HPrz    C    T        0      0        2 
   2   chr2_90737421     ZBoe    C    T        1      2        2 
   2   chr2_90737421     ZGre    C    T        0      0        2 
   2   chr2_90737421     ZHar    C    T        0      0        2 
   2   chr2_90737421   Sample    C    T        0      0        2 
   2   chr2_90737722     AAsi    G    A        0      0        2 
   2   chr2_90737722     AKia    G    A        0      0        2 
   2   chr2_90737722     AOna    G    A        0      0        2 
   2   chr2_90737722     ASom    G    A        0      0        2 
   2   chr2_90737722     HCab    G    A        0      0        2 
   2   chr2_90737722     HPrz    G    A        0      0        2 
   2   chr2_90737722     ZBoe    G    A      0.5      1        2 
   2   chr2_90737722     ZGre    G    A        0      0        2 
   2   chr2_90737722     ZHar    G    A        0      0        2 
   2   chr2_90737722   Sample    G    A        0      0        2 
   2   chr2_90738108     AAsi    A    G        0      0        2 
   2   chr2_90738108     AKia    A    G        0      0        2 
   2   chr2_90738108     AOna    A    G        0      0        2 
   2   chr2_90738108     ASom    A    G        0      0        2 
   2   chr2_90738108     HCab    A    G        1      2        2 
   2   chr2_90738108     HPrz    A    G        1      2        2 
   2   chr2_90738108     ZBoe    A    G        0      0        2 
   2   chr2_90738108     ZGre    A    G        0      0        2 
   2   chr2_90738108     ZHar    A    G        0      0        2 
   2   chr2_90738108   Sample    A    G        0      0        2 
   2   chr2_90738352     AAsi    C    T        0      0        2 
   2   chr2_90738352     AKia    C    T      0.5      1        2 
   2   chr2_90738352     AOna    C    T        1      2        2 
   2   chr2_90738352     ASom    C    T        0      0        2 
   2   chr2_90738352     HCab    C    T        0      0        2 
   2   chr2_90738352     HPrz    C    T        0      0        2 
   2   chr2_90738352     ZBoe    C    T        0      0        2 
   2   chr2_90738352     ZGre    C    T        0      0        2 
   2   chr2_90738352     ZHar    C    T        0      0        2 
   2   chr2_90738352   Sample    C    T        0      0        2 
   2   chr2_90739719     AAsi    G    C        0      0        2 
   2   chr2_90739719     AKia    G    C        0      0        2 
   2   chr2_90739719     AOna    G    C        0      0        2 
   2   chr2_90739719     ASom    G    C        0      0        2 
   2   chr2_90739719     HCab    G    C        1      2        2 
   2   chr2_90739719     HPrz    G    C        1      2        2 
   2   chr2_90739719     ZBoe    G    C        0      0        2 
   2   chr2_90739719     ZGre    G    C        0      0        2 
   2   chr2_90739719     ZHar    G    C        0      0        2 
   2   chr2_90739719   Sample    G    C        0      0        2 
   2   chr2_90740658     AAsi    A    G        0      0        2 
   2   chr2_90740658     AKia    A    G      0.5      1        2 
   2   chr2_90740658     AOna    A    G        0      0        2 
   2   chr2_90740658     ASom    A    G        0      0        2 
   2   chr2_90740658     HCab    A    G        0      0        2 
   2   chr2_90740658     HPrz    A    G        0      0        2 
   2   chr2_90740658     ZBoe    A    G        0      0        2 
   2   chr2_90740658     ZGre    A    G        0      0        2 
   2   chr2_90740658     ZHar    A    G        0      0        2 
   2   chr2_90740658   Sample    A    G        0      0        2 
   2   chr2_90741491     AAsi    G    A        0      0        2 
   2   chr2_90741491     AKia    G    A        0      0        2 
   2   chr2_90741491     AOna    G    A        0      0        2 
   2   chr2_90741491     ASom    G    A        1      2        2 
   2   chr2_90741491     HCab    G    A        0      0        2 
   2   chr2_90741491     HPrz    G    A        0      0        2 
   2   chr2_90741491     ZBoe    G    A        0      0        2 
   2   chr2_90741491     ZGre    G    A        0      0        2 
   2   chr2_90741491     ZHar    G    A        0      0        2 
   2   chr2_90741491   Sample    G    A        0      0        2 
   2   chr2_90742196     AAsi    C    T        0      0        2 
   2   chr2_90742196     AKia    C    T      0.5      1        2 
   2   chr2_90742196     AOna    C    T        0      0        2 
   2   chr2_90742196     ASom    C    T        0      0        2 
   2   chr2_90742196     HCab    C    T        0      0        2 
   2   chr2_90742196     HPrz    C    T        0      0        2 
   2   chr2_90742196     ZBoe    C    T        0      0        2 
   2   chr2_90742196     ZGre    C    T        0      0        2 
   2   chr2_90742196     ZHar    C    T        0      0        2 
   2   chr2_90742196   Sample    C    T        0      0        2 
   2   chr2_90743456     AAsi    G    A        0      0        2 
   2   chr2_90743456     AKia    G    A        0      0        2 
   2   chr2_90743456     AOna    G    A        0      0        2 
   2   chr2_90743456     ASom    G    A        0      0        2 
   2   chr2_90743456     HCab    G    A        1      2        2 
   2   chr2_90743456     HPrz    G    A        1      2        2 
   2   chr2_90743456     ZBoe    G    A        0      0        2 
   2   chr2_90743456     ZGre    G    A        0      0        2 
   2   chr2_90743456     ZHar    G    A        0      0        2 
   2   chr2_90743456   Sample    G    A        0      0        2 
   2   chr2_90743525     AAsi    C    A        0      0        2 
   2   chr2_90743525     AKia    C    A        0      0        2 
   2   chr2_90743525     AOna    C    A        0      0        2 
   2   chr2_90743525     ASom    C    A      0.5      1        2 
   2   chr2_90743525     HCab    C    A        0      0        2 
   2   chr2_90743525     HPrz    C    A        0      0        2 
   2   chr2_90743525     ZBoe    C    A        0      0        2 
   2   chr2_90743525     ZGre    C    A        0      0        2 
   2   chr2_90743525     ZHar    C    A        0      0        2 
   2   chr2_90743525   Sample    C    A        0      0        2 
   2   chr2_90746455     AAsi    A    G        0      0        2 
   2   chr2_90746455     AKia    A    G        0      0        2 
   2   chr2_90746455     AOna    A    G        1      2        2 
   2   chr2_90746455     ASom    A    G        0      0        2 
   2   chr2_90746455     HCab    A    G        0      0        2 
   2   chr2_90746455     HPrz    A    G        0      0        2 
   2   chr2_90746455     ZBoe    A    G        0      0        2 
   2   chr2_90746455     ZGre    A    G        0      0        2 
   2   chr2_90746455     ZHar    A    G        0      0        2 
   2   chr2_90746455   Sample    A    G        0      0        2 
   2   chr2_90751706     AAsi    T    G        0      0        2 
   2   chr2_90751706     AKia    T    G        0      0        2 
   2   chr2_90751706     AOna    T    G        0      0        2 
   2   chr2_90751706     ASom    T    G        0      0        2 
   2   chr2_90751706     HCab    T    G        0      0        2 
   2   chr2_90751706     HPrz    T    G        0      0        2 
   2   chr2_90751706     ZBoe    T    G        0      0        2 
   2   chr2_90751706     ZGre    T    G      0.5      1        2 
   2   chr2_90751706     ZHar    T    G        0      0        2 
   2   chr2_90751706   Sample    T    G        0      0        2 
   2   chr2_90751932     AAsi    A    G        0      0        2 
   2   chr2_90751932     AKia    A    G        0      0        2 
   2   chr2_90751932     AOna    A    G        0      0        2 
   2   chr2_90751932     ASom    A    G        0      0        2 
   2   chr2_90751932     HCab    A    G        0      0        2 
   2   chr2_90751932     HPrz    A    G      0.5      1        2 
   2   chr2_90751932     ZBoe    A    G        0      0        2 
   2   chr2_90751932     ZGre    A    G        0      0        2 
   2   chr2_90751932     ZHar    A    G        0      0        2 
   2   chr2_90751932   Sample    A    G        0      0        2 
   2   chr2_90755378     AAsi    G    A        0      0        2 
   2   chr2_90755378     AKia    G    A        0      0        2 
   2   chr2_90755378     AOna    G    A      0.5      1        2 
   2   chr2_90755378     ASom    G    A        0      0        2 
   2   chr2_90755378     HCab    G    A        0      0        2 
   2   chr2_90755378     HPrz    G    A        0      0        2 
   2   chr2_90755378     ZBoe    G    A        0      0        2 
   2   chr2_90755378     ZGre    G    A        0      0        2 
   2   chr2_90755378     ZHar    G    A        0      0        2 
   2   chr2_90755378   Sample    G    A        0      0        2 
   2   chr2_90760763     AAsi    C    T        0      0        2 
   2   chr2_90760763     AKia    C    T      0.5      1        2 
   2   chr2_90760763     AOna    C    T      0.5      1        2 
   2   chr2_90760763     ASom    C    T        0      0        2 
   2   chr2_90760763     HCab    C    T        0      0        2 
   2   chr2_90760763     HPrz    C    T        0      0        2 
   2   chr2_90760763     ZBoe    C    T        0      0        2 
   2   chr2_90760763     ZGre    C    T        0      0        2 
   2   chr2_90760763     ZHar    C    T        0      0        2 
   2   chr2_90760763   Sample    C    T        0      0        2 
   2   chr2_90770960     AAsi    T    A        0      0        2 
   2   chr2_90770960     AKia    T    A      0.5      1        2 
   2   chr2_90770960     AOna    T    A      0.5      1        2 
   2   chr2_90770960     ASom    T    A        0      0        2 
   2   chr2_90770960     HCab    T    A        0      0        2 
   2   chr2_90770960     HPrz    T    A        0      0        2 
   2   chr2_90770960     ZBoe    T    A        1      2        2 
   2   chr2_90770960     ZGre    T    A        1      2        2 
   2   chr2_90770960     ZHar    T    A        1      2        2 
   2   chr2_90770960   Sample    T    A        0      0        2 
   2   chr2_90773306     AAsi    G    C        0      0        2 
   2   chr2_90773306     AKia    G    C      0.5      1        2 
   2   chr2_90773306     AOna    G    C        0      0        2 
   2   chr2_90773306     ASom    G    C        0      0        2 
   2   chr2_90773306     HCab    G    C        0      0        2 
   2   chr2_90773306     HPrz    G    C        0      0        2 
   2   chr2_90773306     ZBoe    G    C        0      0        2 
   2   chr2_90773306     ZGre    G    C        0      0        2 
   2   chr2_90773306     ZHar    G    C        0      0        2 
   2   chr2_90773306   Sample    G    C        0      0        2 
   2   chr2_90773543     AAsi    T    C        0      0        2 
   2   chr2_90773543     AKia    T    C        1      2        2 
   2   chr2_90773543     AOna    T    C        1      2        2 
   2   chr2_90773543     ASom    T    C        0      0        2 
   2   chr2_90773543     HCab    T    C        0      0        2 
   2   chr2_90773543     HPrz    T    C        0      0        2 
   2   chr2_90773543     ZBoe    T    C        0      0        2 
   2   chr2_90773543     ZGre    T    C        0      0        2 
   2   chr2_90773543     ZHar    T    C        0      0        2 
   2   chr2_90773543   Sample    T    C        0      0        2 
   2   chr2_90778467     AAsi    A    G        0      0        2 
   2   chr2_90778467     AKia    A    G        0      0        2 
   2   chr2_90778467     AOna    A    G        0      0        2 
   2   chr2_90778467     ASom    A    G        0      0        2 
   2   chr2_90778467     HCab    A    G      0.5      1        2 
   2   chr2_90778467     HPrz    A    G      0.5      1        2 
   2   chr2_90778467     ZBoe    A    G        0      0        2 
   2   chr2_90778467     ZGre    A    G        0      0        2 
   2   chr2_90778467     ZHar    A    G        0      0        2 
   2   chr2_90778467   Sample    A    G        0      0        2 
   2   chr2_90778702     AAsi    G    A        0      0        2 
   2   chr2_90778702     AKia    G    A        0      0        2 
   2   chr2_90778702     AOna    G    A        0      0        2 
   2   chr2_90778702     ASom    G    A        0      0        2 
   2   chr2_90778702     HCab    G    A        0      0        2 
   2   chr2_90778702     HPrz    G    A        0      0        2 
   2   chr2_90778702     ZBoe    G    A      0.5      1        2 
   2   chr2_90778702     ZGre    G    A        0      0        2 
   2   chr2_90778702     ZHar    G    A        0      0        2 
   2   chr2_90778702   Sample    G    A        0      0        2 
   2   chr2_90788030     AAsi    T    C        0      0        2 
   2   chr2_90788030     AKia    T    C        0      0        2 
   2   chr2_90788030     AOna    T    C        0      0        2 
   2   chr2_90788030     ASom    T    C      0.5      1        2 
   2   chr2_90788030     HCab    T    C        0      0        2 
   2   chr2_90788030     HPrz    T    C        0      0        2 
   2   chr2_90788030     ZBoe    T    C        0      0        2 
   2   chr2_90788030     ZGre    T    C        0      0        2 
   2   chr2_90788030     ZHar    T    C        0      0        2 
   2   chr2_90788030   Sample    T    C        0      0        2 
   2   chr2_90788288     AAsi    A    C        1      2        2 
   2   chr2_90788288     AKia    A    C        0      0        2 
   2   chr2_90788288     AOna    A    C        0      0        2 
   2   chr2_90788288     ASom    A    C        1      2        2 
   2   chr2_90788288     HCab    A    C        0      0        2 
   2   chr2_90788288     HPrz    A    C        0      0        2 
   2   chr2_90788288     ZBoe    A    C        0      0        2 
   2   chr2_90788288     ZGre    A    C        0      0        2 
   2   chr2_90788288     ZHar    A    C        0      0        2 
   2   chr2_90788288   Sample    A    C        1      2        2 
   2   chr2_90789412     AAsi    C    T        0      0        2 
   2   chr2_90789412     AKia    C    T        0      0        2 
   2   chr2_90789412     AOna    C    T        0      0        2 
   2   chr2_90789412     ASom    C    T        0      0        2 
   2   chr2_90789412     HCab    C    T        0      0        2 
   2   chr2_90789412     HPrz    C    T        0      0        2 
   2   chr2_90789412     ZBoe    C    T      0.5      1        2 
   2   chr2_90789412     ZGre    C    T        0      0        2 
   2   chr2_90789412     ZHar    C    T        0      0        2 
   2   chr2_90789412   Sample    C    T        0      0        2 
   2   chr2_90793571     AAsi    G    A        0      0        2 
   2   chr2_90793571     AKia    G    A        0      0        2 
   2   chr2_90793571     AOna    G    A        0      0        2 
   2   chr2_90793571     ASom    G    A        0      0        2 
   2   chr2_90793571     HCab    G    A      0.5      1        2 
   2   chr2_90793571     HPrz    G    A      0.5      1        2 
   2   chr2_90793571     ZBoe    G    A        0      0        2 
   2   chr2_90793571     ZGre    G    A        0      0        2 
   2   chr2_90793571     ZHar    G    A        0      0        2 
   2   chr2_90793571   Sample    G    A        0      0        2 
   2   chr2_90809084     AAsi    T    C        0      0        2 
   2   chr2_90809084     AKia    T    C        0      0        2 
   2   chr2_90809084     AOna    T    C        0      0        2 
   2   chr2_90809084     ASom    T    C        0      0        2 
   2   chr2_90809084     HCab    T    C        1      2        2 
   2   chr2_90809084     HPrz    T    C        1      2        2 
   2   chr2_90809084     ZBoe    T    C        0      0        2 
   2   chr2_90809084     ZGre    T    C        0      0        2 
   2   chr2_90809084     ZHar    T    C        0      0        2 
   2   chr2_90809084   Sample    T    C        0      0        2 
   2   chr2_90812935     AAsi    C    T        0      0        2 
   2   chr2_90812935     AKia    C    T        0      0        2 
   2   chr2_90812935     AOna    C    T        0      0        2 
   2   chr2_90812935     ASom    C    T        0      0        2 
   2   chr2_90812935     HCab    C    T        1      2        2 
   2   chr2_90812935     HPrz    C    T        1      2        2 
   2   chr2_90812935     ZBoe    C    T        0      0        2 
   2   chr2_90812935     ZGre    C    T        0      0        2 
   2   chr2_90812935     ZHar    C    T        0      0        2 
   2   chr2_90812935   Sample    C    T        0      0        2 
   2   chr2_90815023     AAsi    A    G        0      0        2 
   2   chr2_90815023     AKia    A    G        0      0        2 
   2   chr2_90815023     AOna    A    G      0.5      1        2 
   2   chr2_90815023     ASom    A    G        0      0        2 
   2   chr2_90815023     HCab    A    G        0      0        2 
   2   chr2_90815023     HPrz    A    G        0      0        2 
   2   chr2_90815023     ZBoe    A    G        0      0        2 
   2   chr2_90815023     ZGre    A    G        0      0        2 
   2   chr2_90815023     ZHar    A    G        0      0        2 
   2   chr2_90815023   Sample    A    G        0      0        2 
   2   chr2_90815299     AAsi    T    C        0      0        2 
   2   chr2_90815299     AKia    T    C        0      0        2 
   2   chr2_90815299     AOna    T    C        0      0        2 
   2   chr2_90815299     ASom    T    C        0      0        2 
   2   chr2_90815299     HCab    T    C        0      0        2 
   2   chr2_90815299     HPrz    T    C      0.5      1        2 
   2   chr2_90815299     ZBoe    T    C        0      0        2 
   2   chr2_90815299     ZGre    T    C        0      0        2 
   2   chr2_90815299     ZHar    T    C        0      0        2 
   2   chr2_90815299   Sample    T    C        0      0        2 
   2   chr2_90817469     AAsi    G    A        0      0        2 
   2   chr2_90817469     AKia    G    A        0      0        2 
   2   chr2_90817469     AOna    G    A        0      0        2 
   2   chr2_90817469     ASom    G    A        0      0        2 
   2   chr2_90817469     HCab    G    A        1      2        2 
   2   chr2_90817469     HPrz    G    A        1      2        2 
   2   chr2_90817469     ZBoe    G    A        0      0        2 
   2   chr2_90817469     ZGre    G    A        0      0        2 
   2   chr2_90817469     ZHar    G    A        0      0        2 
   2   chr2_90817469   Sample    G    A        0      0        2 
   2   chr2_90821729     AAsi    A    G        0      0        2 
   2   chr2_90821729     AKia    A    G        1      2        2 
   2   chr2_90821729     AOna    A    G      0.5      1        2 
   2   chr2_90821729     ASom    A    G        0      0        2 
   2   chr2_90821729     HCab    A    G        0      0        2 
   2   chr2_90821729     HPrz    A    G        0      0        2 
   2   chr2_90821729     ZBoe    A    G        0      0        2 
   2   chr2_90821729     ZGre    A    G        0      0        2 
   2   chr2_90821729     ZHar    A    G        0      0        2 
   2   chr2_90821729   Sample    A    G        0      0        2 
   2   chr2_90837627     AAsi    G    A        0      0        2 
   2   chr2_90837627     AKia    G    A        0      0        2 
   2   chr2_90837627     AOna    G    A        0      0        2 
   2   chr2_90837627     ASom    G    A        0      0        2 
   2   chr2_90837627     HCab    G    A        0      0        2 
   2   chr2_90837627     HPrz    G    A        0      0        2 
   2   chr2_90837627     ZBoe    G    A        0      0        2 
   2   chr2_90837627     ZGre    G    A      0.5      1        2 
   2   chr2_90837627     ZHar    G    A        0      0        2 
   2   chr2_90837627   Sample    G    A        0      0        2 
   2   chr2_90845762     AAsi    C    G        0      0        2 
   2   chr2_90845762     AKia    C    G        0      0        2 
   2   chr2_90845762     AOna    C    G        0      0        2 
   2   chr2_90845762     ASom    C    G        0      0        2 
   2   chr2_90845762     HCab    C    G        0      0        2 
   2   chr2_90845762     HPrz    C    G        0      0        2 
   2   chr2_90845762     ZBoe    C    G        0      0        2 
   2   chr2_90845762     ZGre    C    G      0.5      1        2 
   2   chr2_90845762     ZHar    C    G        0      0        2 
   2   chr2_90845762   Sample    C    G        0      0        2 
   2   chr2_90847517     AAsi    T    C        0      0        2 
   2   chr2_90847517     AKia    T    C        0      0        2 
   2   chr2_90847517     AOna    T    C        0      0        2 
   2   chr2_90847517     ASom    T    C        0      0        2 
   2   chr2_90847517     HCab    T    C        0      0        2 
   2   chr2_90847517     HPrz    T    C        0      0        2 
   2   chr2_90847517     ZBoe    T    C      0.5      1        2 
   2   chr2_90847517     ZGre    T    C        1      2        2 
   2   chr2_90847517     ZHar    T    C        0      0        2 
   2   chr2_90847517   Sample    T    C        0      0        2 
   2   chr2_90848284     AAsi    A    G        0      0        2 
   2   chr2_90848284     AKia    A    G        0      0        2 
   2   chr2_90848284     AOna    A    G        0      0        2 
   2   chr2_90848284     ASom    A    G        0      0        2 
   2   chr2_90848284     HCab    A    G        0      0        2 
   2   chr2_90848284     HPrz    A    G        0      0        2 
   2   chr2_90848284     ZBoe    A    G      0.5      1        2 
   2   chr2_90848284     ZGre    A    G        0      0        2 
   2   chr2_90848284     ZHar    A    G        0      0        2 
   2   chr2_90848284   Sample    A    G        0      0        2 
   2   chr2_90851266     AAsi    A    G        0      0        2 
   2   chr2_90851266     AKia    A    G        0      0        2 
   2   chr2_90851266     AOna    A    G        0      0        2 
   2   chr2_90851266     ASom    A    G        0      0        2 
   2   chr2_90851266     HCab    A    G        0      0        2 
   2   chr2_90851266     HPrz    A    G        0      0        2 
   2   chr2_90851266     ZBoe    A    G      0.5      1        2 
   2   chr2_90851266     ZGre    A    G        0      0        2 
   2   chr2_90851266     ZHar    A    G        0      0        2 
   2   chr2_90851266   Sample    A    G        0      0        2 
   2   chr2_90852219     AAsi    C    G        0      0        2 
   2   chr2_90852219     AKia    C    G        0      0        2 
   2   chr2_90852219     AOna    C    G        0      0        2 
   2   chr2_90852219     ASom    C    G        0      0        2 
   2   chr2_90852219     HCab    C    G        0      0        2 
   2   chr2_90852219     HPrz    C    G        0      0        2 
   2   chr2_90852219     ZBoe    C    G        0      0        2 
   2   chr2_90852219     ZGre    C    G      0.5      1        2 
   2   chr2_90852219     ZHar    C    G        0      0        2 
   2   chr2_90852219   Sample    C    G        0      0        2 
   2   chr2_90856306     AAsi    G    C        0      0        2 
   2   chr2_90856306     AKia    G    C        1      2        2 
   2   chr2_90856306     AOna    G    C      0.5      1        2 
   2   chr2_90856306     ASom    G    C        0      0        2 
   2   chr2_90856306     HCab    G    C        0      0        2 
   2   chr2_90856306     HPrz    G    C        0      0        2 
   2   chr2_90856306     ZBoe    G    C        0      0        2 
   2   chr2_90856306     ZGre    G    C        0      0        2 
   2   chr2_90856306     ZHar    G    C        0      0        2 
   2   chr2_90856306   Sample    G    C        0      0        2 
   2   chr2_90858157     AAsi    A    G        0      0        2 
   2   chr2_90858157     AKia    A    G        1      2        2 
   2   chr2_90858157     AOna    A    G      0.5      1        2 
   2   chr2_90858157     ASom    A    G        0      0        2 
   2   chr2_90858157     HCab    A    G        0      0        2 
   2   chr2_90858157     HPrz    A    G        0      0        2 
   2   chr2_90858157     ZBoe    A    G        0      0        2 
   2   chr2_90858157     ZGre    A    G        0      0        2 
   2   chr2_90858157     ZHar    A    G        0      0        2 
   2   chr2_90858157   Sample    A    G        0      0        2 
   2   chr2_90860635     AAsi    T    G        0      0        2 
   2   chr2_90860635     AKia    T    G        0      0        2 
   2   chr2_90860635     AOna    T    G        0      0        2 
   2   chr2_90860635     ASom    T    G        0      0        2 
   2   chr2_90860635     HCab    T    G        0      0        2 
   2   chr2_90860635     HPrz    T    G        0      0        2 
   2   chr2_90860635     ZBoe    T    G      0.5      1        2 
   2   chr2_90860635     ZGre    T    G        0      0        2 
   2   chr2_90860635     ZHar    T    G        0      0        2 
   2   chr2_90860635   Sample    T    G        0      0        2 
   2   chr2_90861461     AAsi    T    C        0      0        2 
   2   chr2_90861461     AKia    T    C        0      0        2 
   2   chr2_90861461     AOna    T    C        0      0        2 
   2   chr2_90861461     ASom    T    C        0      0        2 
   2   chr2_90861461     HCab    T    C        0      0        2 
   2   chr2_90861461     HPrz    T    C      0.5      1        2 
   2   chr2_90861461     ZBoe    T    C        0      0        2 
   2   chr2_90861461     ZGre    T    C        0      0        2 
   2   chr2_90861461     ZHar    T    C        0      0        2 
   2   chr2_90861461   Sample    T    C        0      0        2 
   2   chr2_90868116     AAsi    G    A        0      0        2 
   2   chr2_90868116     AKia    G    A        0      0        2 
   2   chr2_90868116     AOna    G    A        0      0        2 
   2   chr2_90868116     ASom    G    A        0      0        2 
   2   chr2_90868116     HCab    G    A        0      0        2 
   2   chr2_90868116     HPrz    G    A        0      0        2 
   2   chr2_90868116     ZBoe    G    A        0      0        2 
   2   chr2_90868116     ZGre    G    A        1      2        2 
   2   chr2_90868116     ZHar    G    A        0      0        2 
   2   chr2_90868116   Sample    G    A        0      0        2 
   2   chr2_90868284     AAsi    G    A        0      0        2 
   2   chr2_90868284     AKia    G    A        0      0        2 
   2   chr2_90868284     AOna    G    A        0      0        2 
   2   chr2_90868284     ASom    G    A        0      0        2 
   2   chr2_90868284     HCab    G    A        0      0        2 
   2   chr2_90868284     HPrz    G    A        0      0        2 
   2   chr2_90868284     ZBoe    G    A        0      0        2 
   2   chr2_90868284     ZGre    G    A        0      0        2 
   2   chr2_90868284     ZHar    G    A      0.5      1        2 
   2   chr2_90868284   Sample    G    A        0      0        2 
   2   chr2_90875678     AAsi    C    G        0      0        2 
   2   chr2_90875678     AKia    C    G        0      0        2 
   2   chr2_90875678     AOna    C    G        0      0        2 
   2   chr2_90875678     ASom    C    G        0      0        2 
   2   chr2_90875678     HCab    C    G        0      0        2 
   2   chr2_90875678     HPrz    C    G        0      0        2 
   2   chr2_90875678     ZBoe    C    G        0      0        2 
   2   chr2_90875678     ZGre    C    G        1      2        2 
   2   chr2_90875678     ZHar    C    G        0      0        2 
   2   chr2_90875678   Sample    C    G        0      0        2 
   2   chr2_90885899     AAsi    G    C        0      0        2 
   2   chr2_90885899     AKia    G    C      0.5      1        2 
   2   chr2_90885899     AOna    G    C        0      0        2 
   2   chr2_90885899     ASom    G    C        0      0        2 
   2   chr2_90885899     HCab    G    C        0      0        2 
   2   chr2_90885899     HPrz    G    C        0      0        2 
   2   chr2_90885899     ZBoe    G    C        0      0        2 
   2   chr2_90885899     ZGre    G    C        0      0        2 
   2   chr2_90885899     ZHar    G    C        0      0        2 
   2   chr2_90885899   Sample    G    C        0      0        2 
   2   chr2_90891870     AAsi    G    A        0      0        2 
   2   chr2_90891870     AKia    G    A        1      2        2 
   2   chr2_90891870     AOna    G    A      0.5      1        2 
   2   chr2_90891870     ASom    G    A        0      0        2 
   2   chr2_90891870     HCab    G    A        0      0        2 
   2   chr2_90891870     HPrz    G    A        0      0        2 
   2   chr2_90891870     ZBoe    G    A        0      0        2 
   2   chr2_90891870     ZGre    G    A        0      0        2 
   2   chr2_90891870     ZHar    G    A        0      0        2 
   2   chr2_90891870   Sample    G    A        0      0        2 
   2   chr2_90894133     AAsi    C    T        0      0        2 
   2   chr2_90894133     AKia    C    T        0      0        2 
   2   chr2_90894133     AOna    C    T        0      0        2 
   2   chr2_90894133     ASom    C    T        0      0        2 
   2   chr2_90894133     HCab    C    T      0.5      1        2 
   2   chr2_90894133     HPrz    C    T        0      0        2 
   2   chr2_90894133     ZBoe    C    T        0      0        2 
   2   chr2_90894133     ZGre    C    T        0      0        2 
   2   chr2_90894133     ZHar    C    T        0      0        2 
   2   chr2_90894133   Sample    C    T        0      0        2 
   2   chr2_90896969     AAsi    T    G        0      0        2 
   2   chr2_90896969     AKia    T    G        0      0        2 
   2   chr2_90896969     AOna    T    G        0      0        2 
   2   chr2_90896969     ASom    T    G        0      0        2 
   2   chr2_90896969     HCab    T    G        0      0        2 
   2   chr2_90896969     HPrz    T    G        0      0        2 
   2   chr2_90896969     ZBoe    T    G        0      0        2 
   2   chr2_90896969     ZGre    T    G      0.5      1        2 
   2   chr2_90896969     ZHar    T    G        0      0        2 
   2   chr2_90896969   Sample    T    G        0      0        2 
   2   chr2_90902933     AAsi    C    T        0      0        2 
   2   chr2_90902933     AKia    C    T      0.5      1        2 
   2   chr2_90902933     AOna    C    T      0.5      1        2 
   2   chr2_90902933     ASom    C    T        0      0        2 
   2   chr2_90902933     HCab    C    T        0      0        2 
   2   chr2_90902933     HPrz    C    T        0      0        2 
   2   chr2_90902933     ZBoe    C    T        0      0        2 
   2   chr2_90902933     ZGre    C    T        0      0        2 
   2   chr2_90902933     ZHar    C    T        0      0        2 
   2   chr2_90902933   Sample    C    T        0      0        2 
   2   chr2_90903542     AAsi    T    C        0      0        2 
   2   chr2_90903542     AKia    T    C        0      0        2 
   2   chr2_90903542     AOna    T    C        0      0        2 
   2   chr2_90903542     ASom    T    C        0      0        2 
   2   chr2_90903542     HCab    T    C        0      0        2 
   2   chr2_90903542     HPrz    T    C        0      0        2 
   2   chr2_90903542     ZBoe    T    C        0      0        2 
   2   chr2_90903542     ZGre    T    C      0.5      1        2 
   2   chr2_90903542     ZHar    T    C        0      0        2 
   2   chr2_90903542   Sample    T    C        0      0        2 
   2   chr2_90910300     AAsi    G    C        0      0        2 
   2   chr2_90910300     AKia    G    C        0      0        2 
   2   chr2_90910300     AOna    G    C      0.5      1        2 
   2   chr2_90910300     ASom    G    C        0      0        2 
   2   chr2_90910300     HCab    G    C        0      0        2 
   2   chr2_90910300     HPrz    G    C        0      0        2 
   2   chr2_90910300     ZBoe    G    C        0      0        2 
   2   chr2_90910300     ZGre    G    C        0      0        2 
   2   chr2_90910300     ZHar    G    C        0      0        2 
   2   chr2_90910300   Sample    G    C        0      0        2 
   2   chr2_90911027     AAsi    T    C        0      0        2 
   2   chr2_90911027     AKia    T    C        0      0        2 
   2   chr2_90911027     AOna    T    C        0      0        2 
   2   chr2_90911027     ASom    T    C        0      0        2 
   2   chr2_90911027     HCab    T    C        1      2        2 
   2   chr2_90911027     HPrz    T    C        1      2        2 
   2   chr2_90911027     ZBoe    T    C        0      0        2 
   2   chr2_90911027     ZGre    T    C        0      0        2 
   2   chr2_90911027     ZHar    T    C        0      0        2 
   2   chr2_90911027   Sample    T    C        0      0        2 
   2   chr2_90915719     AAsi    G    A        0      0        2 
   2   chr2_90915719     AKia    G    A        0      0        2 
   2   chr2_90915719     AOna    G    A        0      0        2 
   2   chr2_90915719     ASom    G    A        0      0        2 
   2   chr2_90915719     HCab    G    A        1      2        2 
   2   chr2_90915719     HPrz    G    A        1      2        2 
   2   chr2_90915719     ZBoe    G    A        0      0        2 
   2   chr2_90915719     ZGre    G    A        0      0        2 
   2   chr2_90915719     ZHar    G    A        0      0        2 
   2   chr2_90915719   Sample    G    A        0      0        2 
   2   chr2_90917562     AAsi    C    T        1      2        2 
   2   chr2_90917562     AKia    C    T        0      0        2 
   2   chr2_90917562     AOna    C    T        0      0        2 
   2   chr2_90917562     ASom    C    T        0      0        2 
   2   chr2_90917562     HCab    C    T        0      0        2 
   2   chr2_90917562     HPrz    C    T        0      0        2 
   2   chr2_90917562     ZBoe    C    T        0      0        2 
   2   chr2_90917562     ZGre    C    T        0      0        2 
   2   chr2_90917562     ZHar    C    T        0      0        2 
   2   chr2_90917562   Sample    C    T        0      0        2 
   2   chr2_90927312     AAsi    C    A        0      0        2 
   2   chr2_90927312     AKia    C    A        0      0        2 
   2   chr2_90927312     AOna    C    A      0.5      1        2 
   2   chr2_90927312     ASom    C    A        0      0        2 
   2   chr2_90927312     HCab    C    A        0      0        2 
   2   chr2_90927312     HPrz    C    A        0      0        2 
   2   chr2_90927312     ZBoe    C    A        0      0        2 
   2   chr2_90927312     ZGre    C    A        0      0        2 
   2   chr2_90927312     ZHar    C    A        0      0        2 
   2   chr2_90927312   Sample    C    A        0      0        2 
   2   chr2_90943780     AAsi    A    G        0      0        2 
   2   chr2_90943780     AKia    A    G        0      0        2 
   2   chr2_90943780     AOna    A    G      0.5      1        2 
   2   chr2_90943780     ASom    A    G        0      0        2 
   2   chr2_90943780     HCab    A    G        0      0        2 
   2   chr2_90943780     HPrz    A    G        0      0        2 
   2   chr2_90943780     ZBoe    A    G        0      0        2 
   2   chr2_90943780     ZGre    A    G        0      0        2 
   2   chr2_90943780     ZHar    A    G        0      0        2 
   2   chr2_90943780   Sample    A    G        0      0        2 
   2   chr2_90945665     AAsi    G    C        0      0        2 
   2   chr2_90945665     AKia    G    C        0      0        2 
   2   chr2_90945665     AOna    G    C        0      0        2 
   2   chr2_90945665     ASom    G    C        1      2        2 
   2   chr2_90945665     HCab    G    C        0      0        2 
   2   chr2_90945665     HPrz    G    C        0      0        2 
   2   chr2_90945665     ZBoe    G    C        0      0        2 
   2   chr2_90945665     ZGre    G    C        0      0        2 
   2   chr2_90945665     ZHar    G    C        0      0        2 
   2   chr2_90945665   Sample    G    C        0      0        2 
   2   chr2_90950816     AAsi    C    A        0      0        2 
   2   chr2_90950816     AKia    C    A        0      0        2 
   2   chr2_90950816     AOna    C    A        0      0        2 
   2   chr2_90950816     ASom    C    A        0      0        2 
   2   chr2_90950816     HCab    C    A        1      2        2 
   2   chr2_90950816     HPrz    C    A      0.5      1        2 
   2   chr2_90950816     ZBoe    C    A        0      0        2 
   2   chr2_90950816     ZGre    C    A        0      0        2 
   2   chr2_90950816     ZHar    C    A        0      0        2 
   2   chr2_90950816   Sample    C    A        0      0        2 
   2   chr2_90952283     AAsi    G    C        0      0        2 
   2   chr2_90952283     AKia    G    C        0      0        2 
   2   chr2_90952283     AOna    G    C        0      0        2 
   2   chr2_90952283     ASom    G    C        0      0        2 
   2   chr2_90952283     HCab    G    C        1      2        2 
   2   chr2_90952283     HPrz    G    C        1      2        2 
   2   chr2_90952283     ZBoe    G    C        0      0        2 
   2   chr2_90952283     ZGre    G    C        0      0        2 
   2   chr2_90952283     ZHar    G    C        0      0        2 
   2   chr2_90952283   Sample    G    C        0      0        2 
   2   chr2_90956457     AAsi    G    C        0      0        2 
   2   chr2_90956457     AKia    G    C        0      0        2 
   2   chr2_90956457     AOna    G    C        0      0        2 
   2   chr2_90956457     ASom    G    C        0      0        2 
   2   chr2_90956457     HCab    G    C        0      0        2 
   2   chr2_90956457     HPrz    G    C        0      0        2 
   2   chr2_90956457     ZBoe    G    C      0.5      1        2 
   2   chr2_90956457     ZGre    G    C        0      0        2 
   2   chr2_90956457     ZHar    G    C        0      0        2 
   2   chr2_90956457   Sample    G    C        0      0        2 
   2   chr2_90964099     AAsi    G    A        0      0        2 
   2   chr2_90964099     AKia    G    A        0      0        2 
   2   chr2_90964099     AOna    G    A        0      0        2 
   2   chr2_90964099     ASom    G    A        0      0        2 
   2   chr2_90964099     HCab    G    A        0      0        2 
   2   chr2_90964099     HPrz    G    A        0      0        2 
   2   chr2_90964099     ZBoe    G    A      0.5      1        2 
   2   chr2_90964099     ZGre    G    A        0      0        2 
   2   chr2_90964099     ZHar    G    A        0      0        2 
   2   chr2_90964099   Sample    G    A        0      0        2 
   2   chr2_90967963     AAsi    A    T        0      0        2 
   2   chr2_90967963     AKia    A    T        0      0        2 
   2   chr2_90967963     AOna    A    T        0      0        2 
   2   chr2_90967963     ASom    A    T        0      0        2 
   2   chr2_90967963     HCab    A    T        0      0        2 
   2   chr2_90967963     HPrz    A    T        0      0        2 
   2   chr2_90967963     ZBoe    A    T      0.5      1        2 
   2   chr2_90967963     ZGre    A    T        0      0        2 
   2   chr2_90967963     ZHar    A    T        0      0        2 
   2   chr2_90967963   Sample    A    T        0      0        2 
   2   chr2_90969679     AAsi    G    A        1      2        2 
   2   chr2_90969679     AKia    G    A        0      0        2 
   2   chr2_90969679     AOna    G    A        0      0        2 
   2   chr2_90969679     ASom    G    A        1      2        2 
   2   chr2_90969679     HCab    G    A        0      0        2 
   2   chr2_90969679     HPrz    G    A        0      0        2 
   2   chr2_90969679     ZBoe    G    A        0      0        2 
   2   chr2_90969679     ZGre    G    A        0      0        2 
   2   chr2_90969679     ZHar    G    A        0      0        2 
   2   chr2_90969679   Sample    G    A        1      2        2 
   2   chr2_90975475     AAsi    C    G        0      0        2 
   2   chr2_90975475     AKia    C    G        0      0        2 
   2   chr2_90975475     AOna    C    G        0      0        2 
   2   chr2_90975475     ASom    C    G        0      0        2 
   2   chr2_90975475     HCab    C    G        1      2        2 
   2   chr2_90975475     HPrz    C    G        1      2        2 
   2   chr2_90975475     ZBoe    C    G        0      0        2 
   2   chr2_90975475     ZGre    C    G        0      0        2 
   2   chr2_90975475     ZHar    C    G        0      0        2 
   2   chr2_90975475   Sample    C    G        0      0        2 
   2   chr2_90979570     AAsi    C    T        0      0        2 
   2   chr2_90979570     AKia    C    T        0      0        2 
   2   chr2_90979570     AOna    C    T        0      0        2 
   2   chr2_90979570     ASom    C    T        0      0        2 
   2   chr2_90979570     HCab    C    T        1      2        2 
   2   chr2_90979570     HPrz    C    T        0      0        2 
   2   chr2_90979570     ZBoe    C    T        0      0        2 
   2   chr2_90979570     ZGre    C    T        0      0        2 
   2   chr2_90979570     ZHar    C    T        0      0        2 
   2   chr2_90979570   Sample    C    T        0      0        2 
   2   chr2_90980444     AAsi    T    C        0      0        2 
   2   chr2_90980444     AKia    T    C        0      0        2 
   2   chr2_90980444     AOna    T    C        0      0        2 
   2   chr2_90980444     ASom    T    C        0      0        2 
   2   chr2_90980444     HCab    T    C        1      2        2 
   2   chr2_90980444     HPrz    T    C        1      2        2 
   2   chr2_90980444     ZBoe    T    C        0      0        2 
   2   chr2_90980444     ZGre    T    C        0      0        2 
   2   chr2_90980444     ZHar    T    C        0      0        2 
   2   chr2_90980444   Sample    T    C        0      0        2 
   2   chr2_90988330     AAsi    G    A        1      2        2 
   2   chr2_90988330     AKia    G    A        1      2        2 
   2   chr2_90988330     AOna    G    A        1      2        2 
   2   chr2_90988330     ASom    G    A        1      2        2 
   2   chr2_90988330     HCab    G    A        0      0        2 
   2   chr2_90988330     HPrz    G    A        0      0        2 
   2   chr2_90988330     ZBoe    G    A        0      0        2 
   2   chr2_90988330     ZGre    G    A        0      0        2 
   2   chr2_90988330     ZHar    G    A        0      0        2 
   2   chr2_90988330   Sample    G    A        1      2        2 
   2   chr2_90991251     AAsi    A    G        0      0        2 
   2   chr2_90991251     AKia    A    G        0      0        2 
   2   chr2_90991251     AOna    A    G      0.5      1        2 
   2   chr2_90991251     ASom    A    G        0      0        2 
   2   chr2_90991251     HCab    A    G        0      0        2 
   2   chr2_90991251     HPrz    A    G        0      0        2 
   2   chr2_90991251     ZBoe    A    G        0      0        2 
   2   chr2_90991251     ZGre    A    G        0      0        2 
   2   chr2_90991251     ZHar    A    G        0      0        2 
   2   chr2_90991251   Sample    A    G        0      0        2 
   2   chr2_91005876     AAsi    G    C      0.5      1        2 
   2   chr2_91005876     AKia    G    C        0      0        2 
   2   chr2_91005876     AOna    G    C        0      0        2 
   2   chr2_91005876     ASom    G    C        0      0        2 
   2   chr2_91005876     HCab    G    C        0      0        2 
   2   chr2_91005876     HPrz    G    C        0      0        2 
   2   chr2_91005876     ZBoe    G    C        0      0        2 
   2   chr2_91005876     ZGre    G    C        0      0        2 
   2   chr2_91005876     ZHar    G    C        0      0        2 
   2   chr2_91005876   Sample    G    C        1      2        2 
   2   chr2_91013453     AAsi    G    A        0      0        2 
   2   chr2_91013453     AKia    G    A        0      0        2 
   2   chr2_91013453     AOna    G    A        0      0        2 
   2   chr2_91013453     ASom    G    A        0      0        2 
   2   chr2_91013453     HCab    G    A        1      2        2 
   2   chr2_91013453     HPrz    G    A        1      2        2 
   2   chr2_91013453     ZBoe    G    A        0      0        2 
   2   chr2_91013453     ZGre    G    A        0      0        2 
   2   chr2_91013453     ZHar    G    A        0      0        2 
   2   chr2_91013453   Sample    G    A        0      0        2 
   2   chr2_91019028     AAsi    A    G        1      2        2 
   2   chr2_91019028     AKia    A    G        0      0        2 
   2   chr2_91019028     AOna    A    G        0      0        2 
   2   chr2_91019028     ASom    A    G        1      2        2 
   2   chr2_91019028     HCab    A    G        0      0        2 
   2   chr2_91019028     HPrz    A    G        0      0        2 
   2   chr2_91019028     ZBoe    A    G        0      0        2 
   2   chr2_91019028     ZGre    A    G        0      0        2 
   2   chr2_91019028     ZHar    A    G        0      0        2 
   2   chr2_91019028   Sample    A    G        1      2        2 
   2   chr2_91021769     AAsi    C    T        0      0        2 
   2   chr2_91021769     AKia    C    T        0      0        2 
   2   chr2_91021769     AOna    C    T        0      0        2 
   2   chr2_91021769     ASom    C    T        0      0        2 
   2   chr2_91021769     HCab    C    T        0      0        2 
   2   chr2_91021769     HPrz    C    T        0      0        2 
   2   chr2_91021769     ZBoe    C    T        0      0        2 
   2   chr2_91021769     ZGre    C    T        0      0        2 
   2   chr2_91021769     ZHar    C    T      0.5      1        2 
   2   chr2_91021769   Sample    C    T        0      0        2 
   2   chr2_91024263     AAsi    A    G        0      0        2 
   2   chr2_91024263     AKia    A    G        0      0        2 
   2   chr2_91024263     AOna    A    G        0      0        2 
   2   chr2_91024263     ASom    A    G        0      0        2 
   2   chr2_91024263     HCab    A    G        0      0        2 
   2   chr2_91024263     HPrz    A    G        0      0        2 
   2   chr2_91024263     ZBoe    A    G      0.5      1        2 
   2   chr2_91024263     ZGre    A    G        0      0        2 
   2   chr2_91024263     ZHar    A    G        0      0        2 
   2   chr2_91024263   Sample    A    G        0      0        2 
   2   chr2_91035461     AAsi    T    C        0      0        2 
   2   chr2_91035461     AKia    T    C        0      0        2 
   2   chr2_91035461     AOna    T    C        0      0        2 
   2   chr2_91035461     ASom    T    C        0      0        2 
   2   chr2_91035461     HCab    T    C        0      0        2 
   2   chr2_91035461     HPrz    T    C        0      0        2 
   2   chr2_91035461     ZBoe    T    C      0.5      1        2 
   2   chr2_91035461     ZGre    T    C        0      0        2 
   2   chr2_91035461     ZHar    T    C        0      0        2 
   2   chr2_91035461   Sample    T    C        0      0        2 
   2   chr2_91040642     AAsi    A    G        0      0        2 
   2   chr2_91040642     AKia    A    G        0      0        2 
   2   chr2_91040642     AOna    A    G        0      0        2 
   2   chr2_91040642     ASom    A    G        0      0        2 
   2   chr2_91040642     HCab    A    G        0      0        2 
   2   chr2_91040642     HPrz    A    G        0      0        2 
   2   chr2_91040642     ZBoe    A    G      0.5      1        2 
   2   chr2_91040642     ZGre    A    G        0      0        2 
   2   chr2_91040642     ZHar    A    G        0      0        2 
   2   chr2_91040642   Sample    A    G        0      0        2 
   2   chr2_91040765     AAsi    T    A        0      0        2 
   2   chr2_91040765     AKia    T    A        0      0        2 
   2   chr2_91040765     AOna    T    A        0      0        2 
   2   chr2_91040765     ASom    T    A        0      0        2 
   2   chr2_91040765     HCab    T    A        1      2        2 
   2   chr2_91040765     HPrz    T    A        1      2        2 
   2   chr2_91040765     ZBoe    T    A        0      0        2 
   2   chr2_91040765     ZGre    T    A        0      0        2 
   2   chr2_91040765     ZHar    T    A        0      0        2 
   2   chr2_91040765   Sample    T    A        0      0        2 
   2   chr2_91041171     AAsi    C    T        0      0        2 
   2   chr2_91041171     AKia    C    T        1      2        2 
   2   chr2_91041171     AOna    C    T      0.5      1        2 
   2   chr2_91041171     ASom    C    T        0      0        2 
   2   chr2_91041171     HCab    C    T        0      0        2 
   2   chr2_91041171     HPrz    C    T        0      0        2 
   2   chr2_91041171     ZBoe    C    T        0      0        2 
   2   chr2_91041171     ZGre    C    T        0      0        2 
   2   chr2_91041171     ZHar    C    T        0      0        2 
   2   chr2_91041171   Sample    C    T        0      0        2 
   2   chr2_91042979     AAsi    C    T        0      0        2 
   2   chr2_91042979     AKia    C    T        0      0        2 
   2   chr2_91042979     AOna    C    T        0      0        2 
   2   chr2_91042979     ASom    C    T        0      0        2 
   2   chr2_91042979     HCab    C    T        0      0        2 
   2   chr2_91042979     HPrz    C    T        0      0        2 
   2   chr2_91042979     ZBoe    C    T        0      0        2 
   2   chr2_91042979     ZGre    C    T        1      2        2 
   2   chr2_91042979     ZHar    C    T        0      0        2 
   2   chr2_91042979   Sample    C    T        0      0        2 
   2   chr2_91045599     AAsi    A    T        0      0        2 
   2   chr2_91045599     AKia    A    T        1      2        2 
   2   chr2_91045599     AOna    A    T      0.5      1        2 
   2   chr2_91045599     ASom    A    T        0      0        2 
   2   chr2_91045599     HCab    A    T        0      0        2 
   2   chr2_91045599     HPrz    A    T        0      0        2 
   2   chr2_91045599     ZBoe    A    T      0.5      1        2 
   2   chr2_91045599     ZGre    A    T        1      2        2 
   2   chr2_91045599     ZHar    A    T      0.5      1        2 
   2   chr2_91045599   Sample    A    T        0      0        2 
   2   chr2_91047356     AAsi    T    A        0      0        2 
   2   chr2_91047356     AKia    T    A        0      0        2 
   2   chr2_91047356     AOna    T    A        0      0        2 
   2   chr2_91047356     ASom    T    A      0.5      1        2 
   2   chr2_91047356     HCab    T    A        0      0        2 
   2   chr2_91047356     HPrz    T    A        0      0        2 
   2   chr2_91047356     ZBoe    T    A        0      0        2 
   2   chr2_91047356     ZGre    T    A        0      0        2 
   2   chr2_91047356     ZHar    T    A        0      0        2 
   2   chr2_91047356   Sample    T    A        0      0        2 
   2   chr2_91056326     AAsi    A    G        0      0        2 
   2   chr2_91056326     AKia    A    G        0      0        2 
   2   chr2_91056326     AOna    A    G        0      0        2 
   2   chr2_91056326     ASom    A    G        0      0        2 
   2   chr2_91056326     HCab    A    G        1      2        2 
   2   chr2_91056326     HPrz    A    G        1      2        2 
   2   chr2_91056326     ZBoe    A    G        0      0        2 
   2   chr2_91056326     ZGre    A    G        0      0        2 
   2   chr2_91056326     ZHar    A    G        0      0        2 
   2   chr2_91056326   Sample    A    G        0      0        2 
   2   chr2_91068465     AAsi    A    G        1      2        2 
   2   chr2_91068465     AKia    A    G        0      0        2 
   2   chr2_91068465     AOna    A    G        0      0        2 
   2   chr2_91068465     ASom    A    G        0      0        2 
   2   chr2_91068465     HCab    A    G        0      0        2 
   2   chr2_91068465     HPrz    A    G        0      0        2 
   2   chr2_91068465     ZBoe    A    G        0      0        2 
   2   chr2_91068465     ZGre    A    G        0      0        2 
   2   chr2_91068465     ZHar    A    G        0      0        2 
   2   chr2_91068465   Sample    A    G        0      0        2 
   2   chr2_91070883     AAsi    A    G        0      0        2 
   2   chr2_91070883     AKia    A    G        0      0        2 
   2   chr2_91070883     AOna    A    G        0      0        2 
   2   chr2_91070883     ASom    A    G        0      0        2 
   2   chr2_91070883     HCab    A    G        1      2        2 
   2   chr2_91070883     HPrz    A    G        1      2        2 
   2   chr2_91070883     ZBoe    A    G        0      0        2 
   2   chr2_91070883     ZGre    A    G        0      0        2 
   2   chr2_91070883     ZHar    A    G        0      0        2 
   2   chr2_91070883   Sample    A    G        0      0        2 
   2   chr2_91077441     AAsi    C    A        0      0        2 
   2   chr2_91077441     AKia    C    A        1      2        2 
   2   chr2_91077441     AOna    C    A        0      0        2 
   2   chr2_91077441     ASom    C    A        0      0        2 
   2   chr2_91077441     HCab    C    A        0      0        2 
   2   chr2_91077441     HPrz    C    A        0      0        2 
   2   chr2_91077441     ZBoe    C    A        0      0        2 
   2   chr2_91077441     ZGre    C    A        0      0        2 
   2   chr2_91077441     ZHar    C    A        0      0        2 
   2   chr2_91077441   Sample    C    A        0      0        2 
   2   chr2_91079112     AAsi    C    T        0      0        2 
   2   chr2_91079112     AKia    C    T        0      0        2 
   2   chr2_91079112     AOna    C    T        0      0        2 
   2   chr2_91079112     ASom    C    T        0      0        2 
   2   chr2_91079112     HCab    C    T        0      0        2 
   2   chr2_91079112     HPrz    C    T        0      0        2 
   2   chr2_91079112     ZBoe    C    T        0      0        2 
   2   chr2_91079112     ZGre    C    T        1      2        2 
   2   chr2_91079112     ZHar    C    T        0      0        2 
   2   chr2_91079112   Sample    C    T        0      0        2 
   2   chr2_91084560     AAsi    T    C        0      0        2 
   2   chr2_91084560     AKia    T    C        0      0        2 
   2   chr2_91084560     AOna    T    C        0      0        2 
   2   chr2_91084560     ASom    T    C        0      0        2 
   2   chr2_91084560     HCab    T    C        1      2        2 
   2   chr2_91084560     HPrz    T    C        0      0        2 
   2   chr2_91084560     ZBoe    T    C        0      0        2 
   2   chr2_91084560     ZGre    T    C        0      0        2 
   2   chr2_91084560     ZHar    T    C        0      0        2 
   2   chr2_91084560   Sample    T    C        0      0        2 
   2   chr2_91085685     AAsi    G    T        0      0        2 
   2   chr2_91085685     AKia    G    T        0      0        2 
   2   chr2_91085685     AOna    G    T        0      0        2 
   2   chr2_91085685     ASom    G    T        0      0        2 
   2   chr2_91085685     HCab    G    T        0      0        2 
   2   chr2_91085685     HPrz    G    T        0      0        2 
   2   chr2_91085685     ZBoe    G    T        0      0        2 
   2   chr2_91085685     ZGre    G    T        1      2        2 
   2   chr2_91085685     ZHar    G    T        0      0        2 
   2   chr2_91085685   Sample    G    T        0      0        2 
   2   chr2_91088245     AAsi    A    G        0      0        2 
   2   chr2_91088245     AKia    A    G        0      0        2 
   2   chr2_91088245     AOna    A    G        0      0        2 
   2   chr2_91088245     ASom    A    G        1      2        2 
   2   chr2_91088245     HCab    A    G        0      0        2 
   2   chr2_91088245     HPrz    A    G        0      0        2 
   2   chr2_91088245     ZBoe    A    G        0      0        2 
   2   chr2_91088245     ZGre    A    G        0      0        2 
   2   chr2_91088245     ZHar    A    G        0      0        2 
   2   chr2_91088245   Sample    A    G        1      2        2 
   2   chr2_91090161     AAsi    A    G        0      0        2 
   2   chr2_91090161     AKia    A    G        0      0        2 
   2   chr2_91090161     AOna    A    G        0      0        2 
   2   chr2_91090161     ASom    A    G        0      0        2 
   2   chr2_91090161     HCab    A    G        1      2        2 
   2   chr2_91090161     HPrz    A    G        1      2        2 
   2   chr2_91090161     ZBoe    A    G        0      0        2 
   2   chr2_91090161     ZGre    A    G        0      0        2 
   2   chr2_91090161     ZHar    A    G        0      0        2 
   2   chr2_91090161   Sample    A    G        0      0        2 
   2   chr2_91102453     AAsi    G    C        1      2        2 
   2   chr2_91102453     AKia    G    C        0      0        2 
   2   chr2_91102453     AOna    G    C        0      0        2 
   2   chr2_91102453     ASom    G    C        1      2        2 
   2   chr2_91102453     HCab    G    C        0      0        2 
   2   chr2_91102453     HPrz    G    C        0      0        2 
   2   chr2_91102453     ZBoe    G    C        0      0        2 
   2   chr2_91102453     ZGre    G    C        0      0        2 
   2   chr2_91102453     ZHar    G    C        0      0        2 
   2   chr2_91102453   Sample    G    C        1      2        2 
   2   chr2_91105729     AAsi    A    G        0      0        2 
   2   chr2_91105729     AKia    A    G        0      0        2 
   2   chr2_91105729     AOna    A    G        0      0        2 
   2   chr2_91105729     ASom    A    G        1      2        2 
   2   chr2_91105729     HCab    A    G        0      0        2 
   2   chr2_91105729     HPrz    A    G        0      0        2 
   2   chr2_91105729     ZBoe    A    G        0      0        2 
   2   chr2_91105729     ZGre    A    G        0      0        2 
   2   chr2_91105729     ZHar    A    G        0      0        2 
   2   chr2_91105729   Sample    A    G        1      2        2 
   2   chr2_91117312     AAsi    C    T        0      0        2 
   2   chr2_91117312     AKia    C    T        0      0        2 
   2   chr2_91117312     AOna    C    T        0      0        2 
   2   chr2_91117312     ASom    C    T        0      0        2 
   2   chr2_91117312     HCab    C    T        1      2        2 
   2   chr2_91117312     HPrz    C    T        1      2        2 
   2   chr2_91117312     ZBoe    C    T        0      0        2 
   2   chr2_91117312     ZGre    C    T        0      0        2 
   2   chr2_91117312     ZHar    C    T        0      0        2 
   2   chr2_91117312   Sample    C    T        0      0        2 
   2   chr2_91118376     AAsi    A    C        0      0        2 
   2   chr2_91118376     AKia    A    C        0      0        2 
   2   chr2_91118376     AOna    A    C        0      0        2 
   2   chr2_91118376     ASom    A    C        0      0        2 
   2   chr2_91118376     HCab    A    C        0      0        2 
   2   chr2_91118376     HPrz    A    C        0      0        2 
   2   chr2_91118376     ZBoe    A    C        0      0        2 
   2   chr2_91118376     ZGre    A    C      0.5      1        2 
   2   chr2_91118376     ZHar    A    C        0      0        2 
   2   chr2_91118376   Sample    A    C        0      0        2 
   2   chr2_91120993     AAsi    A    G        0      0        2 
   2   chr2_91120993     AKia    A    G        0      0        2 
   2   chr2_91120993     AOna    A    G        0      0        2 
   2   chr2_91120993     ASom    A    G        0      0        2 
   2   chr2_91120993     HCab    A    G        0      0        2 
   2   chr2_91120993     HPrz    A    G        0      0        2 
   2   chr2_91120993     ZBoe    A    G        0      0        2 
   2   chr2_91120993     ZGre    A    G      0.5      1        2 
   2   chr2_91120993     ZHar    A    G        0      0        2 
   2   chr2_91120993   Sample    A    G        0      0        2 
   2   chr2_91121281     AAsi    C    G        0      0        2 
   2   chr2_91121281     AKia    C    G        0      0        2 
   2   chr2_91121281     AOna    C    G        1      2        2 
   2   chr2_91121281     ASom    C    G        0      0        2 
   2   chr2_91121281     HCab    C    G        0      0        2 
   2   chr2_91121281     HPrz    C    G        0      0        2 
   2   chr2_91121281     ZBoe    C    G        0      0        2 
   2   chr2_91121281     ZGre    C    G        0      0        2 
   2   chr2_91121281     ZHar    C    G        0      0        2 
   2   chr2_91121281   Sample    C    G        0      0        2 
   2   chr2_91122414     AAsi    A    G        0      0        2 
   2   chr2_91122414     AKia    A    G        0      0        2 
   2   chr2_91122414     AOna    A    G        1      2        2 
   2   chr2_91122414     ASom    A    G        0      0        2 
   2   chr2_91122414     HCab    A    G        0      0        2 
   2   chr2_91122414     HPrz    A    G        0      0        2 
   2   chr2_91122414     ZBoe    A    G        0      0        2 
   2   chr2_91122414     ZGre    A    G        0      0        2 
   2   chr2_91122414     ZHar    A    G        0      0        2 
   2   chr2_91122414   Sample    A    G        0      0        2 
   2   chr2_91126960     AAsi    C    G        0      0        2 
   2   chr2_91126960     AKia    C    G        1      2        2 
   2   chr2_91126960     AOna    C    G        0      0        2 
   2   chr2_91126960     ASom    C    G        0      0        2 
   2   chr2_91126960     HCab    C    G        0      0        2 
   2   chr2_91126960     HPrz    C    G        0      0        2 
   2   chr2_91126960     ZBoe    C    G        0      0        2 
   2   chr2_91126960     ZGre    C    G        0      0        2 
   2   chr2_91126960     ZHar    C    G        0      0        2 
   2   chr2_91126960   Sample    C    G        0      0        2 
   2   chr2_91134581     AAsi    C    G        0      0        2 
   2   chr2_91134581     AKia    C    G        1      2        2 
   2   chr2_91134581     AOna    C    G        0      0        2 
   2   chr2_91134581     ASom    C    G        0      0        2 
   2   chr2_91134581     HCab    C    G        0      0        2 
   2   chr2_91134581     HPrz    C    G        0      0        2 
   2   chr2_91134581     ZBoe    C    G        0      0        2 
   2   chr2_91134581     ZGre    C    G        0      0        2 
   2   chr2_91134581     ZHar    C    G        0      0        2 
   2   chr2_91134581   Sample    C    G        0      0        2 
   2   chr2_91138222     AAsi    T    C        0      0        2 
   2   chr2_91138222     AKia    T    C        0      0        2 
   2   chr2_91138222     AOna    T    C        0      0        2 
   2   chr2_91138222     ASom    T    C        0      0        2 
   2   chr2_91138222     HCab    T    C        1      2        2 
   2   chr2_91138222     HPrz    T    C        1      2        2 
   2   chr2_91138222     ZBoe    T    C        0      0        2 
   2   chr2_91138222     ZGre    T    C        0      0        2 
   2   chr2_91138222     ZHar    T    C        0      0        2 
   2   chr2_91138222   Sample    T    C        0      0        2 
   2   chr2_91145718     AAsi    A    G        0      0        2 
   2   chr2_91145718     AKia    A    G        0      0        2 
   2   chr2_91145718     AOna    A    G        0      0        2 
   2   chr2_91145718     ASom    A    G        0      0        2 
   2   chr2_91145718     HCab    A    G        0      0        2 
   2   chr2_91145718     HPrz    A    G        0      0        2 
   2   chr2_91145718     ZBoe    A    G      0.5      1        2 
   2   chr2_91145718     ZGre    A    G        0      0        2 
   2   chr2_91145718     ZHar    A    G        0      0        2 
   2   chr2_91145718   Sample    A    G        0      0        2 
   2   chr2_91145746     AAsi    C    A        0      0        2 
   2   chr2_91145746     AKia    C    A        0      0        2 
   2   chr2_91145746     AOna    C    A        0      0        2 
   2   chr2_91145746     ASom    C    A        0      0        2 
   2   chr2_91145746     HCab    C    A        1      2        2 
   2   chr2_91145746     HPrz    C    A        1      2        2 
   2   chr2_91145746     ZBoe    C    A        0      0        2 
   2   chr2_91145746     ZGre    C    A        0      0        2 
   2   chr2_91145746     ZHar    C    A        0      0        2 
   2   chr2_91145746   Sample    C    A        0      0        2 
   2   chr2_91155794     AAsi    C    T        1      2        2 
   2   chr2_91155794     AKia    C    T        0      0        2 
   2   chr2_91155794     AOna    C    T        0      0        2 
   2   chr2_91155794     ASom    C    T        1      2        2 
   2   chr2_91155794     HCab    C    T        0      0        2 
   2   chr2_91155794     HPrz    C    T        0      0        2 
   2   chr2_91155794     ZBoe    C    T        0      0        2 
   2   chr2_91155794     ZGre    C    T        0      0        2 
   2   chr2_91155794     ZHar    C    T        0      0        2 
   2   chr2_91155794   Sample    C    T        1      2        2 
   2   chr2_91158503     AAsi    C    T      0.5      1        2 
   2   chr2_91158503     AKia    C    T        0      0        2 
   2   chr2_91158503     AOna    C    T        0      0        2 
   2   chr2_91158503     ASom    C    T        0      0        2 
   2   chr2_91158503     HCab    C    T        0      0        2 
   2   chr2_91158503     HPrz    C    T        0      0        2 
   2   chr2_91158503     ZBoe    C    T        0      0        2 
   2   chr2_91158503     ZGre    C    T        0      0        2 
   2   chr2_91158503     ZHar    C    T        0      0        2 
   2   chr2_91158503   Sample    C    T        1      2        2 
   2   chr2_91163969     AAsi    T    C        0      0        2 
   2   chr2_91163969     AKia    T    C        0      0        2 
   2   chr2_91163969     AOna    T    C        0      0        2 
   2   chr2_91163969     ASom    T    C        0      0        2 
   2   chr2_91163969     HCab    T    C        0      0        2 
   2   chr2_91163969     HPrz    T    C        0      0        2 
   2   chr2_91163969     ZBoe    T    C        0      0        2 
   2   chr2_91163969     ZGre    T    C        0      0        2 
   2   chr2_91163969     ZHar    T    C        1      2        2 
   2   chr2_91163969   Sample    T    C        0      0        2 
   2   chr2_91164506     AAsi    T    C        0      0        2 
   2   chr2_91164506     AKia    T    C        0      0        2 
   2   chr2_91164506     AOna    T    C        0      0        2 
   2   chr2_91164506     ASom    T    C        0      0        2 
   2   chr2_91164506     HCab    T    C        0      0        2 
   2   chr2_91164506     HPrz    T    C      0.5      1        2 
   2   chr2_91164506     ZBoe    T    C        0      0        2 
   2   chr2_91164506     ZGre    T    C        0      0        2 
   2   chr2_91164506     ZHar    T    C        0      0        2 
   2   chr2_91164506   Sample    T    C        0      0        2 
   2   chr2_91175509     AAsi    C    T        0      0        2 
   2   chr2_91175509     AKia    C    T        0      0        2 
   2   chr2_91175509     AOna    C    T        1      2        2 
   2   chr2_91175509     ASom    C    T        0      0        2 
   2   chr2_91175509     HCab    C    T        0      0        2 
   2   chr2_91175509     HPrz    C    T        0      0        2 
   2   chr2_91175509     ZBoe    C    T        0      0        2 
   2   chr2_91175509     ZGre    C    T        0      0        2 
   2   chr2_91175509     ZHar    C    T        0      0        2 
   2   chr2_91175509   Sample    C    T        0      0        2 
   2   chr2_91176335     AAsi    G    T        1      2        2 
   2   chr2_91176335     AKia    G    T        0      0        2 
   2   chr2_91176335     AOna    G    T        0      0        2 
   2   chr2_91176335     ASom    G    T      0.5      1        2 
   2   chr2_91176335     HCab    G    T        0      0        2 
   2   chr2_91176335     HPrz    G    T        0      0        2 
   2   chr2_91176335     ZBoe    G    T        0      0        2 
   2   chr2_91176335     ZGre    G    T        0      0        2 
   2   chr2_91176335     ZHar    G    T        0      0        2 
   2   chr2_91176335   Sample    G    T        1      2        2 
   2   chr2_91179424     AAsi    T    C        0      0        2 
   2   chr2_91179424     AKia    T    C        0      0        2 
   2   chr2_91179424     AOna    T    C        0      0        2 
   2   chr2_91179424     ASom    T    C        0      0        2 
   2   chr2_91179424     HCab    T    C        0      0        2 
   2   chr2_91179424     HPrz    T    C        0      0        2 
   2   chr2_91179424     ZBoe    T    C      0.5      1        2 
   2   chr2_91179424     ZGre    T    C        0      0        2 
   2   chr2_91179424     ZHar    T    C        0      0        2 
   2   chr2_91179424   Sample    T    C        0      0        2 
   2   chr2_91180692     AAsi    C    T        0      0        2 
   2   chr2_91180692     AKia    C    T        0      0        2 
   2   chr2_91180692     AOna    C    T        0      0        2 
   2   chr2_91180692     ASom    C    T        0      0        2 
   2   chr2_91180692     HCab    C    T        0      0        2 
   2   chr2_91180692     HPrz    C    T        0      0        2 
   2   chr2_91180692     ZBoe    C    T        0      0        2 
   2   chr2_91180692     ZGre    C    T        1      2        2 
   2   chr2_91180692     ZHar    C    T        0      0        2 
   2   chr2_91180692   Sample    C    T        0      0        2 
   2   chr2_91183610     AAsi    C    G        0      0        2 
   2   chr2_91183610     AKia    C    G        0      0        2 
   2   chr2_91183610     AOna    C    G        0      0        2 
   2   chr2_91183610     ASom    C    G        0      0        2 
   2   chr2_91183610     HCab    C    G        0      0        2 
   2   chr2_91183610     HPrz    C    G        0      0        2 
   2   chr2_91183610     ZBoe    C    G        0      0        2 
   2   chr2_91183610     ZGre    C    G        0      0        2 
   2   chr2_91183610     ZHar    C    G        1      2        2 
   2   chr2_91183610   Sample    C    G        0      0        2 
   2   chr2_91183883     AAsi    T    C        0      0        2 
   2   chr2_91183883     AKia    T    C        0      0        2 
   2   chr2_91183883     AOna    T    C        1      2        2 
   2   chr2_91183883     ASom    T    C        0      0        2 
   2   chr2_91183883     HCab    T    C        0      0        2 
   2   chr2_91183883     HPrz    T    C        0      0        2 
   2   chr2_91183883     ZBoe    T    C        0      0        2 
   2   chr2_91183883     ZGre    T    C        0      0        2 
   2   chr2_91183883     ZHar    T    C        0      0        2 
   2   chr2_91183883   Sample    T    C        0      0        2 
   2   chr2_91184041     AAsi    C    T        0      0        2 
   2   chr2_91184041     AKia    C    T        0      0        2 
   2   chr2_91184041     AOna    C    T        0      0        2 
   2   chr2_91184041     ASom    C    T        0      0        2 
   2   chr2_91184041     HCab    C    T        1      2        2 
   2   chr2_91184041     HPrz    C    T        1      2        2 
   2   chr2_91184041     ZBoe    C    T        0      0        2 
   2   chr2_91184041     ZGre    C    T        0      0        2 
   2   chr2_91184041     ZHar    C    T        0      0        2 
   2   chr2_91184041   Sample    C    T        0      0        2 
   2   chr2_91186435     AAsi    C    G        0      0        2 
   2   chr2_91186435     AKia    C    G        0      0        2 
   2   chr2_91186435     AOna    C    G        0      0        2 
   2   chr2_91186435     ASom    C    G        0      0        2 
   2   chr2_91186435     HCab    C    G        1      2        2 
   2   chr2_91186435     HPrz    C    G        1      2        2 
   2   chr2_91186435     ZBoe    C    G        0      0        2 
   2   chr2_91186435     ZGre    C    G        0      0        2 
   2   chr2_91186435     ZHar    C    G        0      0        2 
   2   chr2_91186435   Sample    C    G        0      0        2 
   2   chr2_91186579     AAsi    T    C        0      0        2 
   2   chr2_91186579     AKia    T    C        0      0        2 
   2   chr2_91186579     AOna    T    C        0      0        2 
   2   chr2_91186579     ASom    T    C        0      0        2 
   2   chr2_91186579     HCab    T    C        0      0        2 
   2   chr2_91186579     HPrz    T    C        0      0        2 
   2   chr2_91186579     ZBoe    T    C        0      0        2 
   2   chr2_91186579     ZGre    T    C        0      0        2 
   2   chr2_91186579     ZHar    T    C        1      2        2 
   2   chr2_91186579   Sample    T    C        0      0        2 
   2   chr2_91187697     AAsi    T    C        0      0        2 
   2   chr2_91187697     AKia    T    C        0      0        2 
   2   chr2_91187697     AOna    T    C        0      0        2 
   2   chr2_91187697     ASom    T    C        0      0        2 
   2   chr2_91187697     HCab    T    C        0      0        2 
   2   chr2_91187697     HPrz    T    C      0.5      1        2 
   2   chr2_91187697     ZBoe    T    C        0      0        2 
   2   chr2_91187697     ZGre    T    C        0      0        2 
   2   chr2_91187697     ZHar    T    C        0      0        2 
   2   chr2_91187697   Sample    T    C        0      0        2 
   2   chr2_91195474     AAsi    T    G        0      0        2 
   2   chr2_91195474     AKia    T    G      0.5      1        2 
   2   chr2_91195474     AOna    T    G        0      0        2 
   2   chr2_91195474     ASom    T    G        0      0        2 
   2   chr2_91195474     HCab    T    G        0      0        2 
   2   chr2_91195474     HPrz    T    G        0      0        2 
   2   chr2_91195474     ZBoe    T    G        0      0        2 
   2   chr2_91195474     ZGre    T    G        0      0        2 
   2   chr2_91195474     ZHar    T    G        0      0        2 
   2   chr2_91195474   Sample    T    G        0      0        2 
   2   chr2_91206529     AAsi    G    A        0      0        2 
   2   chr2_91206529     AKia    G    A        0      0        2 
   2   chr2_91206529     AOna    G    A      0.5      1        2 
   2   chr2_91206529     ASom    G    A        0      0        2 
   2   chr2_91206529     HCab    G    A        0      0        2 
   2   chr2_91206529     HPrz    G    A        0      0        2 
   2   chr2_91206529     ZBoe    G    A        0      0        2 
   2   chr2_91206529     ZGre    G    A        0      0        2 
   2   chr2_91206529     ZHar    G    A        0      0        2 
   2   chr2_91206529   Sample    G    A        0      0        2 
   2   chr2_91209464     AAsi    T    A        0      0        2 
   2   chr2_91209464     AKia    T    A        0      0        2 
   2   chr2_91209464     AOna    T    A        0      0        2 
   2   chr2_91209464     ASom    T    A        0      0        2 
   2   chr2_91209464     HCab    T    A        0      0        2 
   2   chr2_91209464     HPrz    T    A        0      0        2 
   2   chr2_91209464     ZBoe    T    A      0.5      1        2 
   2   chr2_91209464     ZGre    T    A        0      0        2 
   2   chr2_91209464     ZHar    T    A        0      0        2 
   2   chr2_91209464   Sample    T    A        0      0        2 
   2   chr2_91213936     AAsi    A    C        0      0        2 
   2   chr2_91213936     AKia    A    C        0      0        2 
   2   chr2_91213936     AOna    A    C        0      0        2 
   2   chr2_91213936     ASom    A    C        0      0        2 
   2   chr2_91213936     HCab    A    C        0      0        2 
   2   chr2_91213936     HPrz    A    C        0      0        2 
   2   chr2_91213936     ZBoe    A    C        1      2        2 
   2   chr2_91213936     ZGre    A    C        0      0        2 
   2   chr2_91213936     ZHar    A    C        0      0        2 
   2   chr2_91213936   Sample    A    C        0      0        2 
   2   chr2_91223023     AAsi    G    C        0      0        2 
   2   chr2_91223023     AKia    G    C        0      0        2 
   2   chr2_91223023     AOna    G    C        0      0        2 
   2   chr2_91223023     ASom    G    C        0      0        2 
   2   chr2_91223023     HCab    G    C        0      0        2 
   2   chr2_91223023     HPrz    G    C        0      0        2 
   2   chr2_91223023     ZBoe    G    C        0      0        2 
   2   chr2_91223023     ZGre    G    C        0      0        2 
   2   chr2_91223023     ZHar    G    C        1      2        2 
   2   chr2_91223023   Sample    G    C        0      0        2 
   2   chr2_91227067     AAsi    A    G        0      0        2 
   2   chr2_91227067     AKia    A    G        0      0        2 
   2   chr2_91227067     AOna    A    G        0      0        2 
   2   chr2_91227067     ASom    A    G        0      0        2 
   2   chr2_91227067     HCab    A    G        0      0        2 
   2   chr2_91227067     HPrz    A    G        0      0        2 
   2   chr2_91227067     ZBoe    A    G        0      0        2 
   2   chr2_91227067     ZGre    A    G        1      2        2 
   2   chr2_91227067     ZHar    A    G        0      0        2 
   2   chr2_91227067   Sample    A    G        0      0        2 
   2   chr2_91231474     AAsi    T    C        0      0        2 
   2   chr2_91231474     AKia    T    C        0      0        2 
   2   chr2_91231474     AOna    T    C        0      0        2 
   2   chr2_91231474     ASom    T    C        0      0        2 
   2   chr2_91231474     HCab    T    C        0      0        2 
   2   chr2_91231474     HPrz    T    C        0      0        2 
   2   chr2_91231474     ZBoe    T    C        0      0        2 
   2   chr2_91231474     ZGre    T    C        1      2        2 
   2   chr2_91231474     ZHar    T    C        0      0        2 
   2   chr2_91231474   Sample    T    C        0      0        2 
   2   chr2_91234560     AAsi    A    C        0      0        2 
   2   chr2_91234560     AKia    A    C        0      0        2 
   2   chr2_91234560     AOna    A    C        0      0        2 
   2   chr2_91234560     ASom    A    C        0      0        2 
   2   chr2_91234560     HCab    A    C      0.5      1        2 
   2   chr2_91234560     HPrz    A    C        0      0        2 
   2   chr2_91234560     ZBoe    A    C        0      0        2 
   2   chr2_91234560     ZGre    A    C        0      0        2 
   2   chr2_91234560     ZHar    A    C        0      0        2 
   2   chr2_91234560   Sample    A    C        0      0        2 
   2   chr2_91240582     AAsi    A    G        0      0        2 
   2   chr2_91240582     AKia    A    G        0      0        2 
   2   chr2_91240582     AOna    A    G        0      0        2 
   2   chr2_91240582     ASom    A    G        0      0        2 
   2   chr2_91240582     HCab    A    G        0      0        2 
   2   chr2_91240582     HPrz    A    G        0      0        2 
   2   chr2_91240582     ZBoe    A    G        0      0        2 
   2   chr2_91240582     ZGre    A    G        0      0        2 
   2   chr2_91240582     ZHar    A    G        1      2        2 
   2   chr2_91240582   Sample    A    G        0      0        2 
   2   chr2_91241697     AAsi    G    C        0      0        2 
   2   chr2_91241697     AKia    G    C        0      0        2 
   2   chr2_91241697     AOna    G    C        0      0        2 
   2   chr2_91241697     ASom    G    C        0      0        2 
   2   chr2_91241697     HCab    G    C        0      0        2 
   2   chr2_91241697     HPrz    G    C        0      0        2 
   2   chr2_91241697     ZBoe    G    C        1      2        2 
   2   chr2_91241697     ZGre    G    C        0      0        2 
   2   chr2_91241697     ZHar    G    C        0      0        2 
   2   chr2_91241697   Sample    G    C        0      0        2 
   2   chr2_91244364     AAsi    T    C        0      0        2 
   2   chr2_91244364     AKia    T    C        0      0        2 
   2   chr2_91244364     AOna    T    C        0      0        2 
   2   chr2_91244364     ASom    T    C      0.5      1        2 
   2   chr2_91244364     HCab    T    C        0      0        2 
   2   chr2_91244364     HPrz    T    C        0      0        2 
   2   chr2_91244364     ZBoe    T    C        0      0        2 
   2   chr2_91244364     ZGre    T    C        0      0        2 
   2   chr2_91244364     ZHar    T    C        0      0        2 
   2   chr2_91244364   Sample    T    C        0      0        2 
   2   chr2_91247979     AAsi    A    C        0      0        2 
   2   chr2_91247979     AKia    A    C        0      0        2 
   2   chr2_91247979     AOna    A    C        0      0        2 
   2   chr2_91247979     ASom    A    C        0      0        2 
   2   chr2_91247979     HCab    A    C        0      0        2 
   2   chr2_91247979     HPrz    A    C        0      0        2 
   2   chr2_91247979     ZBoe    A    C        0      0        2 
   2   chr2_91247979     ZGre    A    C        1      2        2 
   2   chr2_91247979     ZHar    A    C        0      0        2 
   2   chr2_91247979   Sample    A    C        0      0        2 
   2   chr2_91248696     AAsi    T    C        1      2        2 
   2   chr2_91248696     AKia    T    C        0      0        2 
   2   chr2_91248696     AOna    T    C        0      0        2 
   2   chr2_91248696     ASom    T    C        0      0        2 
   2   chr2_91248696     HCab    T    C        1      2        2 
   2   chr2_91248696     HPrz    T    C        1      2        2 
   2   chr2_91248696     ZBoe    T    C        0      0        2 
   2   chr2_91248696     ZGre    T    C        0      0        2 
   2   chr2_91248696     ZHar    T    C        0      0        2 
   2   chr2_91248696   Sample    T    C        1      2        2 
   2   chr2_91249724     AAsi    T    G        0      0        2 
   2   chr2_91249724     AKia    T    G        0      0        2 
   2   chr2_91249724     AOna    T    G        0      0        2 
   2   chr2_91249724     ASom    T    G        0      0        2 
   2   chr2_91249724     HCab    T    G        0      0        2 
   2   chr2_91249724     HPrz    T    G        0      0        2 
   2   chr2_91249724     ZBoe    T    G        0      0        2 
   2   chr2_91249724     ZGre    T    G        0      0        2 
   2   chr2_91249724     ZHar    T    G        1      2        2 
   2   chr2_91249724   Sample    T    G        0      0        2 
   2   chr2_91249816     AAsi    T    C        0      0        2 
   2   chr2_91249816     AKia    T    C        0      0        2 
   2   chr2_91249816     AOna    T    C        0      0        2 
   2   chr2_91249816     ASom    T    C        0      0        2 
   2   chr2_91249816     HCab    T    C        1      2        2 
   2   chr2_91249816     HPrz    T    C        1      2        2 
   2   chr2_91249816     ZBoe    T    C        0      0        2 
   2   chr2_91249816     ZGre    T    C        0      0        2 
   2   chr2_91249816     ZHar    T    C        0      0        2 
   2   chr2_91249816   Sample    T    C        0      0        2 
   2   chr2_91250120     AAsi    A    C        0      0        2 
   2   chr2_91250120     AKia    A    C        1      2        2 
   2   chr2_91250120     AOna    A    C        0      0        2 
   2   chr2_91250120     ASom    A    C        0      0        2 
   2   chr2_91250120     HCab    A    C        0      0        2 
   2   chr2_91250120     HPrz    A    C        0      0        2 
   2   chr2_91250120     ZBoe    A    C        0      0        2 
   2   chr2_91250120     ZGre    A    C        0      0        2 
   2   chr2_91250120     ZHar    A    C        0      0        2 
   2   chr2_91250120   Sample    A    C        0      0        2 
   2   chr2_91250955     AAsi    A    C        0      0        2 
   2   chr2_91250955     AKia    A    C        1      2        2 
   2   chr2_91250955     AOna    A    C        0      0        2 
   2   chr2_91250955     ASom    A    C        0      0        2 
   2   chr2_91250955     HCab    A    C        0      0        2 
   2   chr2_91250955     HPrz    A    C        0      0        2 
   2   chr2_91250955     ZBoe    A    C        0      0        2 
   2   chr2_91250955     ZGre    A    C        0      0        2 
   2   chr2_91250955     ZHar    A    C        0      0        2 
   2   chr2_91250955   Sample    A    C        0      0        2 
   2   chr2_91252127     AAsi    T    C        0      0        2 
   2   chr2_91252127     AKia    T    C        0      0        2 
   2   chr2_91252127     AOna    T    C      0.5      1        2 
   2   chr2_91252127     ASom    T    C        0      0        2 
   2   chr2_91252127     HCab    T    C        0      0        2 
   2   chr2_91252127     HPrz    T    C        0      0        2 
   2   chr2_91252127     ZBoe    T    C        0      0        2 
   2   chr2_91252127     ZGre    T    C        0      0        2 
   2   chr2_91252127     ZHar    T    C        0      0        2 
   2   chr2_91252127   Sample    T    C        0      0        2 
   2   chr2_91253189     AAsi    C    T        0      0        2 
   2   chr2_91253189     AKia    C    T        0      0        2 
   2   chr2_91253189     AOna    C    T        0      0        2 
   2   chr2_91253189     ASom    C    T        0      0        2 
   2   chr2_91253189     HCab    C    T      0.5      1        2 
   2   chr2_91253189     HPrz    C    T      0.5      1        2 
   2   chr2_91253189     ZBoe    C    T        0      0        2 
   2   chr2_91253189     ZGre    C    T        0      0        2 
   2   chr2_91253189     ZHar    C    T        0      0        2 
   2   chr2_91253189   Sample    C    T        0      0        2 
   2   chr2_91258934     AAsi    A    G        0      0        2 
   2   chr2_91258934     AKia    A    G        0      0        2 
   2   chr2_91258934     AOna    A    G        0      0        2 
   2   chr2_91258934     ASom    A    G        0      0        2 
   2   chr2_91258934     HCab    A    G        1      2        2 
   2   chr2_91258934     HPrz    A    G        1      2        2 
   2   chr2_91258934     ZBoe    A    G        0      0        2 
   2   chr2_91258934     ZGre    A    G        0      0        2 
   2   chr2_91258934     ZHar    A    G        0      0        2 
   2   chr2_91258934   Sample    A    G        0      0        2 
   2   chr2_91263332     AAsi    A    G        0      0        2 
   2   chr2_91263332     AKia    A    G        0      0        2 
   2   chr2_91263332     AOna    A    G        0      0        2 
   2   chr2_91263332     ASom    A    G      0.5      1        2 
   2   chr2_91263332     HCab    A    G        0      0        2 
   2   chr2_91263332     HPrz    A    G        0      0        2 
   2   chr2_91263332     ZBoe    A    G        0      0        2 
   2   chr2_91263332     ZGre    A    G        0      0        2 
   2   chr2_91263332     ZHar    A    G        0      0        2 
   2   chr2_91263332   Sample    A    G        0      0        2 
   2   chr2_91270213     AAsi    G    A        0      0        2 
   2   chr2_91270213     AKia    G    A        0      0        2 
   2   chr2_91270213     AOna    G    A        0      0        2 
   2   chr2_91270213     ASom    G    A        0      0        2 
   2   chr2_91270213     HCab    G    A        1      2        2 
   2   chr2_91270213     HPrz    G    A        1      2        2 
   2   chr2_91270213     ZBoe    G    A        0      0        2 
   2   chr2_91270213     ZGre    G    A        0      0        2 
   2   chr2_91270213     ZHar    G    A        0      0        2 
   2   chr2_91270213   Sample    G    A        0      0        2 
   2   chr2_91275795     AAsi    T    G        0      0        2 
   2   chr2_91275795     AKia    T    G        0      0        2 
   2   chr2_91275795     AOna    T    G        0      0        2 
   2   chr2_91275795     ASom    T    G        0      0        2 
   2   chr2_91275795     HCab    T    G        1      2        2 
   2   chr2_91275795     HPrz    T    G        1      2        2 
   2   chr2_91275795     ZBoe    T    G        0      0        2 
   2   chr2_91275795     ZGre    T    G        0      0        2 
   2   chr2_91275795     ZHar    T    G        0      0        2 
   2   chr2_91275795   Sample    T    G        0      0        2 
   2   chr2_91283043     AAsi    C    T        0      0        2 
   2   chr2_91283043     AKia    C    T        0      0        2 
   2   chr2_91283043     AOna    C    T        0      0        2 
   2   chr2_91283043     ASom    C    T        0      0        2 
   2   chr2_91283043     HCab    C    T        1      2        2 
   2   chr2_91283043     HPrz    C    T        1      2        2 
   2   chr2_91283043     ZBoe    C    T        0      0        2 
   2   chr2_91283043     ZGre    C    T        0      0        2 
   2   chr2_91283043     ZHar    C    T        0      0        2 
   2   chr2_91283043   Sample    C    T        0      0        2 
   2   chr2_91284411     AAsi    A    G        0      0        2 
   2   chr2_91284411     AKia    A    G        0      0        2 
   2   chr2_91284411     AOna    A    G        0      0        2 
   2   chr2_91284411     ASom    A    G        0      0        2 
   2   chr2_91284411     HCab    A    G        1      2        2 
   2   chr2_91284411     HPrz    A    G        1      2        2 
   2   chr2_91284411     ZBoe    A    G        0      0        2 
   2   chr2_91284411     ZGre    A    G        0      0        2 
   2   chr2_91284411     ZHar    A    G        0      0        2 
   2   chr2_91284411   Sample    A    G        0      0        2 
   2   chr2_91287299     AAsi    G    A        0      0        2 
   2   chr2_91287299     AKia    G    A        0      0        2 
   2   chr2_91287299     AOna    G    A        0      0        2 
   2   chr2_91287299     ASom    G    A        0      0        2 
   2   chr2_91287299     HCab    G    A        0      0        2 
   2   chr2_91287299     HPrz    G    A        0      0        2 
   2   chr2_91287299     ZBoe    G    A      0.5      1        2 
   2   chr2_91287299     ZGre    G    A        0      0        2 
   2   chr2_91287299     ZHar    G    A        0      0        2 
   2   chr2_91287299   Sample    G    A        0      0        2 
   2   chr2_91292022     AAsi    A    G        0      0        2 
   2   chr2_91292022     AKia    A    G        0      0        2 
   2   chr2_91292022     AOna    A    G        0      0        2 
   2   chr2_91292022     ASom    A    G        0      0        2 
   2   chr2_91292022     HCab    A    G        1      2        2 
   2   chr2_91292022     HPrz    A    G        1      2        2 
   2   chr2_91292022     ZBoe    A    G        0      0        2 
   2   chr2_91292022     ZGre    A    G        0      0        2 
   2   chr2_91292022     ZHar    A    G        0      0        2 
   2   chr2_91292022   Sample    A    G        0      0        2 
   2   chr2_91293914     AAsi    A    C        0      0        2 
   2   chr2_91293914     AKia    A    C        0      0        2 
   2   chr2_91293914     AOna    A    C        0      0        2 
   2   chr2_91293914     ASom    A    C        0      0        2 
   2   chr2_91293914     HCab    A    C        1      2        2 
   2   chr2_91293914     HPrz    A    C        1      2        2 
   2   chr2_91293914     ZBoe    A    C        0      0        2 
   2   chr2_91293914     ZGre    A    C        0      0        2 
   2   chr2_91293914     ZHar    A    C        0      0        2 
   2   chr2_91293914   Sample    A    C        0      0        2 
   2   chr2_91299355     AAsi    T    C        0      0        2 
   2   chr2_91299355     AKia    T    C        0      0        2 
   2   chr2_91299355     AOna    T    C        0      0        2 
   2   chr2_91299355     ASom    T    C        0      0        2 
   2   chr2_91299355     HCab    T    C        1      2        2 
   2   chr2_91299355     HPrz    T    C        1      2        2 
   2   chr2_91299355     ZBoe    T    C        0      0        2 
   2   chr2_91299355     ZGre    T    C        0      0        2 
   2   chr2_91299355     ZHar    T    C        0      0        2 
   2   chr2_91299355   Sample    T    C        0      0        2 
   2   chr2_91306852     AAsi    C    A        0      0        2 
   2   chr2_91306852     AKia    C    A        0      0        2 
   2   chr2_91306852     AOna    C    A      0.5      1        2 
   2   chr2_91306852     ASom    C    A        0      0        2 
   2   chr2_91306852     HCab    C    A        0      0        2 
   2   chr2_91306852     HPrz    C    A        0      0        2 
   2   chr2_91306852     ZBoe    C    A        0      0        2 
   2   chr2_91306852     ZGre    C    A        0      0        2 
   2   chr2_91306852     ZHar    C    A        0      0        2 
   2   chr2_91306852   Sample    C    A        0      0        2 
   2   chr2_91312897     AAsi    G    A        0      0        2 
   2   chr2_91312897     AKia    G    A        0      0        2 
   2   chr2_91312897     AOna    G    A        0      0        2 
   2   chr2_91312897     ASom    G    A        0      0        2 
   2   chr2_91312897     HCab    G    A        0      0        2 
   2   chr2_91312897     HPrz    G    A        0      0        2 
   2   chr2_91312897     ZBoe    G    A        0      0        2 
   2   chr2_91312897     ZGre    G    A        0      0        2 
   2   chr2_91312897     ZHar    G    A        1      2        2 
   2   chr2_91312897   Sample    G    A        0      0        2 
   2   chr2_91319202     AAsi    T    C      0.5      1        2 
   2   chr2_91319202     AKia    T    C        1      2        2 
   2   chr2_91319202     AOna    T    C        0      0        2 
   2   chr2_91319202     ASom    T    C        0      0        2 
   2   chr2_91319202     HCab    T    C        0      0        2 
   2   chr2_91319202     HPrz    T    C        0      0        2 
   2   chr2_91319202     ZBoe    T    C        0      0        2 
   2   chr2_91319202     ZGre    T    C        0      0        2 
   2   chr2_91319202     ZHar    T    C        0      0        2 
   2   chr2_91319202   Sample    T    C        0      0        2 
   2   chr2_91326414     AAsi    T    C        0      0        2 
   2   chr2_91326414     AKia    T    C        0      0        2 
   2   chr2_91326414     AOna    T    C      0.5      1        2 
   2   chr2_91326414     ASom    T    C        0      0        2 
   2   chr2_91326414     HCab    T    C        0      0        2 
   2   chr2_91326414     HPrz    T    C        0      0        2 
   2   chr2_91326414     ZBoe    T    C        0      0        2 
   2   chr2_91326414     ZGre    T    C        0      0        2 
   2   chr2_91326414     ZHar    T    C        0      0        2 
   2   chr2_91326414   Sample    T    C        0      0        2 
   2   chr2_91334056     AAsi    A    G        0      0        2 
   2   chr2_91334056     AKia    A    G        0      0        2 
   2   chr2_91334056     AOna    A    G      0.5      1        2 
   2   chr2_91334056     ASom    A    G        0      0        2 
   2   chr2_91334056     HCab    A    G        0      0        2 
   2   chr2_91334056     HPrz    A    G        0      0        2 
   2   chr2_91334056     ZBoe    A    G        0      0        2 
   2   chr2_91334056     ZGre    A    G        0      0        2 
   2   chr2_91334056     ZHar    A    G        0      0        2 
   2   chr2_91334056   Sample    A    G        0      0        2 
   2   chr2_91334243     AAsi    A    G        0      0        2 
   2   chr2_91334243     AKia    A    G        0      0        2 
   2   chr2_91334243     AOna    A    G        0      0        2 
   2   chr2_91334243     ASom    A    G        0      0        2 
   2   chr2_91334243     HCab    A    G        0      0        2 
   2   chr2_91334243     HPrz    A    G        0      0        2 
   2   chr2_91334243     ZBoe    A    G        0      0        2 
   2   chr2_91334243     ZGre    A    G        0      0        2 
   2   chr2_91334243     ZHar    A    G        1      2        2 
   2   chr2_91334243   Sample    A    G        0      0        2 
   2   chr2_91338218     AAsi    C    G        0      0        2 
   2   chr2_91338218     AKia    C    G        0      0        2 
   2   chr2_91338218     AOna    C    G        0      0        2 
   2   chr2_91338218     ASom    C    G        0      0        2 
   2   chr2_91338218     HCab    C    G      0.5      1        2 
   2   chr2_91338218     HPrz    C    G        0      0        2 
   2   chr2_91338218     ZBoe    C    G        0      0        2 
   2   chr2_91338218     ZGre    C    G        0      0        2 
   2   chr2_91338218     ZHar    C    G        0      0        2 
   2   chr2_91338218   Sample    C    G        0      0        2 
   2   chr2_91338235     AAsi    T    A        0      0        2 
   2   chr2_91338235     AKia    T    A        1      2        2 
   2   chr2_91338235     AOna    T    A        0      0        2 
   2   chr2_91338235     ASom    T    A        0      0        2 
   2   chr2_91338235     HCab    T    A        0      0        2 
   2   chr2_91338235     HPrz    T    A        0      0        2 
   2   chr2_91338235     ZBoe    T    A        0      0        2 
   2   chr2_91338235     ZGre    T    A        0      0        2 
   2   chr2_91338235     ZHar    T    A        0      0        2 
   2   chr2_91338235   Sample    T    A        0      0        2 
   2   chr2_91345892     AAsi    C    A        0      0        2 
   2   chr2_91345892     AKia    C    A        0      0        2 
   2   chr2_91345892     AOna    C    A        0      0        2 
   2   chr2_91345892     ASom    C    A        0      0        2 
   2   chr2_91345892     HCab    C    A        0      0        2 
   2   chr2_91345892     HPrz    C    A        0      0        2 
   2   chr2_91345892     ZBoe    C    A        0      0        2 
   2   chr2_91345892     ZGre    C    A        1      2        2 
   2   chr2_91345892     ZHar    C    A        0      0        2 
   2   chr2_91345892   Sample    C    A        0      0        2 
   2   chr2_91347642     AAsi    G    A        0      0        2 
   2   chr2_91347642     AKia    G    A        0      0        2 
   2   chr2_91347642     AOna    G    A        0      0        2 
   2   chr2_91347642     ASom    G    A        1      2        2 
   2   chr2_91347642     HCab    G    A        0      0        2 
   2   chr2_91347642     HPrz    G    A        0      0        2 
   2   chr2_91347642     ZBoe    G    A        0      0        2 
   2   chr2_91347642     ZGre    G    A        0      0        2 
   2   chr2_91347642     ZHar    G    A        0      0        2 
   2   chr2_91347642   Sample    G    A        1      2        2 
   2   chr2_91354521     AAsi    G    A        0      0        2 
   2   chr2_91354521     AKia    G    A        0      0        2 
   2   chr2_91354521     AOna    G    A        0      0        2 
   2   chr2_91354521     ASom    G    A        0      0        2 
   2   chr2_91354521     HCab    G    A        0      0        2 
   2   chr2_91354521     HPrz    G    A        0      0        2 
   2   chr2_91354521     ZBoe    G    A        0      0        2 
   2   chr2_91354521     ZGre    G    A        1      2        2 
   2   chr2_91354521     ZHar    G    A        0      0        2 
   2   chr2_91354521   Sample    G    A        0      0        2 
   2   chr2_91361515     AAsi    G    T        0      0        2 
   2   chr2_91361515     AKia    G    T        0      0        2 
   2   chr2_91361515     AOna    G    T        0      0        2 
   2   chr2_91361515     ASom    G    T        0      0        2 
   2   chr2_91361515     HCab    G    T      0.5      1        2 
   2   chr2_91361515     HPrz    G    T        1      2        2 
   2   chr2_91361515     ZBoe    G    T        0      0        2 
   2   chr2_91361515     ZGre    G    T        0      0        2 
   2   chr2_91361515     ZHar    G    T        0      0        2 
   2   chr2_91361515   Sample    G    T        0      0        2 
   2   chr2_91361781     AAsi    G    T        0      0        2 
   2   chr2_91361781     AKia    G    T        0      0        2 
   2   chr2_91361781     AOna    G    T        0      0        2 
   2   chr2_91361781     ASom    G    T        0      0        2 
   2   chr2_91361781     HCab    G    T        1      2        2 
   2   chr2_91361781     HPrz    G    T        1      2        2 
   2   chr2_91361781     ZBoe    G    T        0      0        2 
   2   chr2_91361781     ZGre    G    T        0      0        2 
   2   chr2_91361781     ZHar    G    T        0      0        2 
   2   chr2_91361781   Sample    G    T        0      0        2 
   2   chr2_91362352     AAsi    C    A        0      0        2 
   2   chr2_91362352     AKia    C    A        0      0        2 
   2   chr2_91362352     AOna    C    A      0.5      1        2 
   2   chr2_91362352     ASom    C    A        0      0        2 
   2   chr2_91362352     HCab    C    A        0      0        2 
   2   chr2_91362352     HPrz    C    A        0      0        2 
   2   chr2_91362352     ZBoe    C    A        0      0        2 
   2   chr2_91362352     ZGre    C    A        0      0        2 
   2   chr2_91362352     ZHar    C    A        0      0        2 
   2   chr2_91362352   Sample    C    A        0      0        2 
   2   chr2_91362363     AAsi    G    A        0      0        2 
   2   chr2_91362363     AKia    G    A        0      0        2 
   2   chr2_91362363     AOna    G    A        0      0        2 
   2   chr2_91362363     ASom    G    A        0      0        2 
   2   chr2_91362363     HCab    G    A        0      0        2 
   2   chr2_91362363     HPrz    G    A        0      0        2 
   2   chr2_91362363     ZBoe    G    A      0.5      1        2 
   2   chr2_91362363     ZGre    G    A        0      0        2 
   2   chr2_91362363     ZHar    G    A        0      0        2 
   2   chr2_91362363   Sample    G    A        0      0        2 
   2   chr2_91368185     AAsi    C    T        0      0        2 
   2   chr2_91368185     AKia    C    T        0      0        2 
   2   chr2_91368185     AOna    C    T        0      0        2 
   2   chr2_91368185     ASom    C    T        0      0        2 
   2   chr2_91368185     HCab    C    T        1      2        2 
   2   chr2_91368185     HPrz    C    T        1      2        2 
   2   chr2_91368185     ZBoe    C    T        0      0        2 
   2   chr2_91368185     ZGre    C    T        0      0        2 
   2   chr2_91368185     ZHar    C    T        0      0        2 
   2   chr2_91368185   Sample    C    T        0      0        2 
   2   chr2_91371707     AAsi    G    C        0      0        2 
   2   chr2_91371707     AKia    G    C        0      0        2 
   2   chr2_91371707     AOna    G    C        0      0        2 
   2   chr2_91371707     ASom    G    C        1      2        2 
   2   chr2_91371707     HCab    G    C        0      0        2 
   2   chr2_91371707     HPrz    G    C        0      0        2 
   2   chr2_91371707     ZBoe    G    C        0      0        2 
   2   chr2_91371707     ZGre    G    C        0      0        2 
   2   chr2_91371707     ZHar    G    C        0      0        2 
   2   chr2_91371707   Sample    G    C        0      0        2 
   2   chr2_91372519     AAsi    A    G        0      0        2 
   2   chr2_91372519     AKia    A    G        0      0        2 
   2   chr2_91372519     AOna    A    G        0      0        2 
   2   chr2_91372519     ASom    A    G        0      0        2 
   2   chr2_91372519     HCab    A    G        1      2        2 
   2   chr2_91372519     HPrz    A    G        1      2        2 
   2   chr2_91372519     ZBoe    A    G        0      0        2 
   2   chr2_91372519     ZGre    A    G        0      0        2 
   2   chr2_91372519     ZHar    A    G        0      0        2 
   2   chr2_91372519   Sample    A    G        0      0        2 
   2   chr2_91377905     AAsi    C    T        0      0        2 
   2   chr2_91377905     AKia    C    T        0      0        2 
   2   chr2_91377905     AOna    C    T        0      0        2 
   2   chr2_91377905     ASom    C    T        0      0        2 
   2   chr2_91377905     HCab    C    T        1      2        2 
   2   chr2_91377905     HPrz    C    T        1      2        2 
   2   chr2_91377905     ZBoe    C    T        0      0        2 
   2   chr2_91377905     ZGre    C    T        0      0        2 
   2   chr2_91377905     ZHar    C    T        0      0        2 
   2   chr2_91377905   Sample    C    T        0      0        2 
   2   chr2_91382140     AAsi    C    T        0      0        2 
   2   chr2_91382140     AKia    C    T        0      0        2 
   2   chr2_91382140     AOna    C    T        0      0        2 
   2   chr2_91382140     ASom    C    T        0      0        2 
   2   chr2_91382140     HCab    C    T        0      0        2 
   2   chr2_91382140     HPrz    C    T        0      0        2 
   2   chr2_91382140     ZBoe    C    T        1      2        2 
   2   chr2_91382140     ZGre    C    T        0      0        2 
   2   chr2_91382140     ZHar    C    T        0      0        2 
   2   chr2_91382140   Sample    C    T        0      0        2 
   2   chr2_91388038     AAsi    G    T        0      0        2 
   2   chr2_91388038     AKia    G    T        0      0        2 
   2   chr2_91388038     AOna    G    T        0      0        2 
   2   chr2_91388038     ASom    G    T        0      0        2 
   2   chr2_91388038     HCab    G    T        1      2        2 
   2   chr2_91388038     HPrz    G    T        1      2        2 
   2   chr2_91388038     ZBoe    G    T        0      0        2 
   2   chr2_91388038     ZGre    G    T        0      0        2 
   2   chr2_91388038     ZHar    G    T        0      0        2 
   2   chr2_91388038   Sample    G    T        0      0        2 
   2   chr2_91396951     AAsi    G    A        0      0        2 
   2   chr2_91396951     AKia    G    A      0.5      1        2 
   2   chr2_91396951     AOna    G    A        0      0        2 
   2   chr2_91396951     ASom    G    A        0      0        2 
   2   chr2_91396951     HCab    G    A        0      0        2 
   2   chr2_91396951     HPrz    G    A        0      0        2 
   2   chr2_91396951     ZBoe    G    A        0      0        2 
   2   chr2_91396951     ZGre    G    A        0      0        2 
   2   chr2_91396951     ZHar    G    A        0      0        2 
   2   chr2_91396951   Sample    G    A        0      0        2 
   2   chr2_91398594     AAsi    A    C        1      2        2 
   2   chr2_91398594     AKia    A    C        0      0        2 
   2   chr2_91398594     AOna    A    C        0      0        2 
   2   chr2_91398594     ASom    A    C        0      0        2 
   2   chr2_91398594     HCab    A    C        0      0        2 
   2   chr2_91398594     HPrz    A    C        0      0        2 
   2   chr2_91398594     ZBoe    A    C        0      0        2 
   2   chr2_91398594     ZGre    A    C        0      0        2 
   2   chr2_91398594     ZHar    A    C        0      0        2 
   2   chr2_91398594   Sample    A    C        1      2        2 
   2   chr2_91400157     AAsi    T    C        0      0        2 
   2   chr2_91400157     AKia    T    C        0      0        2 
   2   chr2_91400157     AOna    T    C        0      0        2 
   2   chr2_91400157     ASom    T    C        0      0        2 
   2   chr2_91400157     HCab    T    C      0.5      1        2 
   2   chr2_91400157     HPrz    T    C        0      0        2 
   2   chr2_91400157     ZBoe    T    C        0      0        2 
   2   chr2_91400157     ZGre    T    C        0      0        2 
   2   chr2_91400157     ZHar    T    C        0      0        2 
   2   chr2_91400157   Sample    T    C        0      0        2 
   2   chr2_91403094     AAsi    A    G        0      0        2 
   2   chr2_91403094     AKia    A    G      0.5      1        2 
   2   chr2_91403094     AOna    A    G      0.5      1        2 
   2   chr2_91403094     ASom    A    G        0      0        2 
   2   chr2_91403094     HCab    A    G        0      0        2 
   2   chr2_91403094     HPrz    A    G        0      0        2 
   2   chr2_91403094     ZBoe    A    G        0      0        2 
   2   chr2_91403094     ZGre    A    G        0      0        2 
   2   chr2_91403094     ZHar    A    G        0      0        2 
   2   chr2_91403094   Sample    A    G        0      0        2 
   2   chr2_91410407     AAsi    G    A        0      0        2 
   2   chr2_91410407     AKia    G    A        0      0        2 
   2   chr2_91410407     AOna    G    A        0      0        2 
   2   chr2_91410407     ASom    G    A        1      2        2 
   2   chr2_91410407     HCab    G    A        0      0        2 
   2   chr2_91410407     HPrz    G    A        0      0        2 
   2   chr2_91410407     ZBoe    G    A        0      0        2 
   2   chr2_91410407     ZGre    G    A        0      0        2 
   2   chr2_91410407     ZHar    G    A        0      0        2 
   2   chr2_91410407   Sample    G    A        0      0        2 
   2   chr2_91414532     AAsi    G    A        0      0        2 
   2   chr2_91414532     AKia    G    A        1      2        2 
   2   chr2_91414532     AOna    G    A        0      0        2 
   2   chr2_91414532     ASom    G    A        0      0        2 
   2   chr2_91414532     HCab    G    A        0      0        2 
   2   chr2_91414532     HPrz    G    A        0      0        2 
   2   chr2_91414532     ZBoe    G    A        0      0        2 
   2   chr2_91414532     ZGre    G    A        0      0        2 
   2   chr2_91414532     ZHar    G    A        0      0        2 
   2   chr2_91414532   Sample    G    A        0      0        2 
   2   chr2_91424944     AAsi    G    A        0      0        2 
   2   chr2_91424944     AKia    G    A        0      0        2 
   2   chr2_91424944     AOna    G    A        0      0        2 
   2   chr2_91424944     ASom    G    A        0      0        2 
   2   chr2_91424944     HCab    G    A        0      0        2 
   2   chr2_91424944     HPrz    G    A        0      0        2 
   2   chr2_91424944     ZBoe    G    A        0      0        2 
   2   chr2_91424944     ZGre    G    A        1      2        2 
   2   chr2_91424944     ZHar    G    A        0      0        2 
   2   chr2_91424944   Sample    G    A        0      0        2 
   2   chr2_91425747     AAsi    C    T        0      0        2 
   2   chr2_91425747     AKia    C    T        0      0        2 
   2   chr2_91425747     AOna    C    T        0      0        2 
   2   chr2_91425747     ASom    C    T        0      0        2 
   2   chr2_91425747     HCab    C    T        0      0        2 
   2   chr2_91425747     HPrz    C    T        0      0        2 
   2   chr2_91425747     ZBoe    C    T        1      2        2 
   2   chr2_91425747     ZGre    C    T        1      2        2 
   2   chr2_91425747     ZHar    C    T        1      2        2 
   2   chr2_91425747   Sample    C    T        0      0        2 
   2   chr2_91431702     AAsi    G    T        1      2        2 
   2   chr2_91431702     AKia    G    T        0      0        2 
   2   chr2_91431702     AOna    G    T        0      0        2 
   2   chr2_91431702     ASom    G    T        1      2        2 
   2   chr2_91431702     HCab    G    T        0      0        2 
   2   chr2_91431702     HPrz    G    T        0      0        2 
   2   chr2_91431702     ZBoe    G    T        0      0        2 
   2   chr2_91431702     ZGre    G    T        0      0        2 
   2   chr2_91431702     ZHar    G    T        0      0        2 
   2   chr2_91431702   Sample    G    T        1      2        2 
   2   chr2_91442708     AAsi    G    T        0      0        2 
   2   chr2_91442708     AKia    G    T        0      0        2 
   2   chr2_91442708     AOna    G    T        0      0        2 
   2   chr2_91442708     ASom    G    T      0.5      1        2 
   2   chr2_91442708     HCab    G    T        0      0        2 
   2   chr2_91442708     HPrz    G    T        0      0        2 
   2   chr2_91442708     ZBoe    G    T        0      0        2 
   2   chr2_91442708     ZGre    G    T        0      0        2 
   2   chr2_91442708     ZHar    G    T        0      0        2 
   2   chr2_91442708   Sample    G    T        0      0        2 
   2   chr2_91443944     AAsi    T    C        1      2        2 
   2   chr2_91443944     AKia    T    C        0      0        2 
   2   chr2_91443944     AOna    T    C        0      0        2 
   2   chr2_91443944     ASom    T    C        1      2        2 
   2   chr2_91443944     HCab    T    C        0      0        2 
   2   chr2_91443944     HPrz    T    C        0      0        2 
   2   chr2_91443944     ZBoe    T    C        0      0        2 
   2   chr2_91443944     ZGre    T    C        0      0        2 
   2   chr2_91443944     ZHar    T    C        0      0        2 
   2   chr2_91443944   Sample    T    C        1      2        2 
   2   chr2_91451541     AAsi    A    G        0      0        2 
   2   chr2_91451541     AKia    A    G        0      0        2 
   2   chr2_91451541     AOna    A    G        0      0        2 
   2   chr2_91451541     ASom    A    G        0      0        2 
   2   chr2_91451541     HCab    A    G        1      2        2 
   2   chr2_91451541     HPrz    A    G        1      2        2 
   2   chr2_91451541     ZBoe    A    G        0      0        2 
   2   chr2_91451541     ZGre    A    G        0      0        2 
   2   chr2_91451541     ZHar    A    G        0      0        2 
   2   chr2_91451541   Sample    A    G        0      0        2 
   2   chr2_91453782     AAsi    G    A        1      2        2 
   2   chr2_91453782     AKia    G    A        0      0        2 
   2   chr2_91453782     AOna    G    A        0      0        2 
   2   chr2_91453782     ASom    G    A        0      0        2 
   2   chr2_91453782     HCab    G    A        0      0        2 
   2   chr2_91453782     HPrz    G    A        0      0        2 
   2   chr2_91453782     ZBoe    G    A        0      0        2 
   2   chr2_91453782     ZGre    G    A        0      0        2 
   2   chr2_91453782     ZHar    G    A        0      0        2 
   2   chr2_91453782   Sample    G    A        0      0        2 
   2   chr2_91464777     AAsi    A    G        0      0        2 
   2   chr2_91464777     AKia    A    G        0      0        2 
   2   chr2_91464777     AOna    A    G        0      0        2 
   2   chr2_91464777     ASom    A    G        0      0        2 
   2   chr2_91464777     HCab    A    G        0      0        2 
   2   chr2_91464777     HPrz    A    G        0      0        2 
   2   chr2_91464777     ZBoe    A    G        1      2        2 
   2   chr2_91464777     ZGre    A    G        0      0        2 
   2   chr2_91464777     ZHar    A    G        0      0        2 
   2   chr2_91464777   Sample    A    G        0      0        2 
   2   chr2_91465647     AAsi    T    C        0      0        2 
   2   chr2_91465647     AKia    T    C        0      0        2 
   2   chr2_91465647     AOna    T    C      0.5      1        2 
   2   chr2_91465647     ASom    T    C        0      0        2 
   2   chr2_91465647     HCab    T    C        0      0        2 
   2   chr2_91465647     HPrz    T    C        0      0        2 
   2   chr2_91465647     ZBoe    T    C        0      0        2 
   2   chr2_91465647     ZGre    T    C        0      0        2 
   2   chr2_91465647     ZHar    T    C        0      0        2 
   2   chr2_91465647   Sample    T    C        0      0        2 
   2   chr2_91465879     AAsi    A    G        0      0        2 
   2   chr2_91465879     AKia    A    G        0      0        2 
   2   chr2_91465879     AOna    A    G        0      0        2 
   2   chr2_91465879     ASom    A    G        0      0        2 
   2   chr2_91465879     HCab    A    G        1      2        2 
   2   chr2_91465879     HPrz    A    G        1      2        2 
   2   chr2_91465879     ZBoe    A    G        0      0        2 
   2   chr2_91465879     ZGre    A    G        0      0        2 
   2   chr2_91465879     ZHar    A    G        0      0        2 
   2   chr2_91465879   Sample    A    G        0      0        2 
   2   chr2_91469436     AAsi    G    C        0      0        2 
   2   chr2_91469436     AKia    G    C        0      0        2 
   2   chr2_91469436     AOna    G    C      0.5      1        2 
   2   chr2_91469436     ASom    G    C        0      0        2 
   2   chr2_91469436     HCab    G    C        0      0        2 
   2   chr2_91469436     HPrz    G    C        0      0        2 
   2   chr2_91469436     ZBoe    G    C        0      0        2 
   2   chr2_91469436     ZGre    G    C        0      0        2 
   2   chr2_91469436     ZHar    G    C        0      0        2 
   2   chr2_91469436   Sample    G    C        0      0        2 
   2   chr2_91475244     AAsi    T    G        0      0        2 
   2   chr2_91475244     AKia    T    G        0      0        2 
   2   chr2_91475244     AOna    T    G        0      0        2 
   2   chr2_91475244     ASom    T    G        0      0        2 
   2   chr2_91475244     HCab    T    G        0      0        2 
   2   chr2_91475244     HPrz    T    G        0      0        2 
   2   chr2_91475244     ZBoe    T    G        0      0        2 
   2   chr2_91475244     ZGre    T    G        1      2        2 
   2   chr2_91475244     ZHar    T    G        0      0        2 
   2   chr2_91475244   Sample    T    G        0      0        2 
   2   chr2_91476451     AAsi    G    C        0      0        2 
   2   chr2_91476451     AKia    G    C        0      0        2 
   2   chr2_91476451     AOna    G    C        0      0        2 
   2   chr2_91476451     ASom    G    C        0      0        2 
   2   chr2_91476451     HCab    G    C        1      2        2 
   2   chr2_91476451     HPrz    G    C        1      2        2 
   2   chr2_91476451     ZBoe    G    C        0      0        2 
   2   chr2_91476451     ZGre    G    C        0      0        2 
   2   chr2_91476451     ZHar    G    C        0      0        2 
   2   chr2_91476451   Sample    G    C        0      0        2 
   2   chr2_91480462     AAsi    G    A        0      0        2 
   2   chr2_91480462     AKia    G    A        0      0        2 
   2   chr2_91480462     AOna    G    A        0      0        2 
   2   chr2_91480462     ASom    G    A        0      0        2 
   2   chr2_91480462     HCab    G    A        1      2        2 
   2   chr2_91480462     HPrz    G    A        1      2        2 
   2   chr2_91480462     ZBoe    G    A        0      0        2 
   2   chr2_91480462     ZGre    G    A        0      0        2 
   2   chr2_91480462     ZHar    G    A        0      0        2 
   2   chr2_91480462   Sample    G    A        0      0        2 
   2   chr2_91490589     AAsi    T    C        0      0        2 
   2   chr2_91490589     AKia    T    C        0      0        2 
   2   chr2_91490589     AOna    T    C        0      0        2 
   2   chr2_91490589     ASom    T    C      0.5      1        2 
   2   chr2_91490589     HCab    T    C        0      0        2 
   2   chr2_91490589     HPrz    T    C        0      0        2 
   2   chr2_91490589     ZBoe    T    C        0      0        2 
   2   chr2_91490589     ZGre    T    C        0      0        2 
   2   chr2_91490589     ZHar    T    C        0      0        2 
   2   chr2_91490589   Sample    T    C        0      0        2 
   2   chr2_91499786     AAsi    G    A        0      0        2 
   2   chr2_91499786     AKia    G    A        0      0        2 
   2   chr2_91499786     AOna    G    A        0      0        2 
   2   chr2_91499786     ASom    G    A        0      0        2 
   2   chr2_91499786     HCab    G    A        0      0        2 
   2   chr2_91499786     HPrz    G    A        0      0        2 
   2   chr2_91499786     ZBoe    G    A        0      0        2 
   2   chr2_91499786     ZGre    G    A        1      2        2 
   2   chr2_91499786     ZHar    G    A        0      0        2 
   2   chr2_91499786   Sample    G    A        0      0        2 
   2   chr2_91502236     AAsi    A    G        0      0        2 
   2   chr2_91502236     AKia    A    G        0      0        2 
   2   chr2_91502236     AOna    A    G        0      0        2 
   2   chr2_91502236     ASom    A    G        0      0        2 
   2   chr2_91502236     HCab    A    G        1      2        2 
   2   chr2_91502236     HPrz    A    G        1      2        2 
   2   chr2_91502236     ZBoe    A    G        0      0        2 
   2   chr2_91502236     ZGre    A    G        0      0        2 
   2   chr2_91502236     ZHar    A    G        0      0        2 
   2   chr2_91502236   Sample    A    G        0      0        2 
   2   chr2_91509178     AAsi    C    T        0      0        2 
   2   chr2_91509178     AKia    C    T        0      0        2 
   2   chr2_91509178     AOna    C    T        0      0        2 
   2   chr2_91509178     ASom    C    T        0      0        2 
   2   chr2_91509178     HCab    C    T        0      0        2 
   2   chr2_91509178     HPrz    C    T      0.5      1        2 
   2   chr2_91509178     ZBoe    C    T        0      0        2 
   2   chr2_91509178     ZGre    C    T        0      0        2 
   2   chr2_91509178     ZHar    C    T        0      0        2 
   2   chr2_91509178   Sample    C    T        0      0        2 
   2   chr2_91510601     AAsi    G    A        0      0        2 
   2   chr2_91510601     AKia    G    A        0      0        2 
   2   chr2_91510601     AOna    G    A        0      0        2 
   2   chr2_91510601     ASom    G    A        0      0        2 
   2   chr2_91510601     HCab    G    A        1      2        2 
   2   chr2_91510601     HPrz    G    A        1      2        2 
   2   chr2_91510601     ZBoe    G    A        0      0        2 
   2   chr2_91510601     ZGre    G    A        0      0        2 
   2   chr2_91510601     ZHar    G    A        0      0        2 
   2   chr2_91510601   Sample    G    A        0      0        2 
   2   chr2_91515462     AAsi    T    C        0      0        2 
   2   chr2_91515462     AKia    T    C        0      0        2 
   2   chr2_91515462     AOna    T    C        0      0        2 
   2   chr2_91515462     ASom    T    C        0      0        2 
   2   chr2_91515462     HCab    T    C        0      0        2 
   2   chr2_91515462     HPrz    T    C        0      0        2 
   2   chr2_91515462     ZBoe    T    C      0.5      1        2 
   2   chr2_91515462     ZGre    T    C        0      0        2 
   2   chr2_91515462     ZHar    T    C        0      0        2 
   2   chr2_91515462   Sample    T    C        0      0        2 
   2   chr2_91528399     AAsi    G    A        0      0        2 
   2   chr2_91528399     AKia    G    A        0      0        2 
   2   chr2_91528399     AOna    G    A        0      0        2 
   2   chr2_91528399     ASom    G    A        0      0        2 
   2   chr2_91528399     HCab    G    A        0      0        2 
   2   chr2_91528399     HPrz    G    A        0      0        2 
   2   chr2_91528399     ZBoe    G    A        0      0        2 
   2   chr2_91528399     ZGre    G    A      0.5      1        2 
   2   chr2_91528399     ZHar    G    A        0      0        2 
   2   chr2_91528399   Sample    G    A        0      0        2 
   2   chr2_91529922     AAsi    A    G        1      2        2 
   2   chr2_91529922     AKia    A    G        0      0        2 
   2   chr2_91529922     AOna    A    G        0      0        2 
   2   chr2_91529922     ASom    A    G        1      2        2 
   2   chr2_91529922     HCab    A    G        0      0        2 
   2   chr2_91529922     HPrz    A    G        0      0        2 
   2   chr2_91529922     ZBoe    A    G        0      0        2 
   2   chr2_91529922     ZGre    A    G        0      0        2 
   2   chr2_91529922     ZHar    A    G        0      0        2 
   2   chr2_91529922   Sample    A    G        1      2        2 
   2   chr2_91530880     AAsi    G    C        0      0        2 
   2   chr2_91530880     AKia    G    C        1      2        2 
   2   chr2_91530880     AOna    G    C        0      0        2 
   2   chr2_91530880     ASom    G    C        0      0        2 
   2   chr2_91530880     HCab    G    C        0      0        2 
   2   chr2_91530880     HPrz    G    C        0      0        2 
   2   chr2_91530880     ZBoe    G    C        0      0        2 
   2   chr2_91530880     ZGre    G    C        0      0        2 
   2   chr2_91530880     ZHar    G    C        0      0        2 
   2   chr2_91530880   Sample    G    C        0      0        2 
   2   chr2_91543619     AAsi    G    T        0      0        2 
   2   chr2_91543619     AKia    G    T        0      0        2 
   2   chr2_91543619     AOna    G    T        0      0        2 
   2   chr2_91543619     ASom    G    T        0      0        2 
   2   chr2_91543619     HCab    G    T        0      0        2 
   2   chr2_91543619     HPrz    G    T        0      0        2 
   2   chr2_91543619     ZBoe    G    T        0      0        2 
   2   chr2_91543619     ZGre    G    T        1      2        2 
   2   chr2_91543619     ZHar    G    T        0      0        2 
   2   chr2_91543619   Sample    G    T        0      0        2 
   2   chr2_91543880     AAsi    A    G        0      0        2 
   2   chr2_91543880     AKia    A    G        0      0        2 
   2   chr2_91543880     AOna    A    G        0      0        2 
   2   chr2_91543880     ASom    A    G        0      0        2 
   2   chr2_91543880     HCab    A    G        0      0        2 
   2   chr2_91543880     HPrz    A    G        0      0        2 
   2   chr2_91543880     ZBoe    A    G        0      0        2 
   2   chr2_91543880     ZGre    A    G        0      0        2 
   2   chr2_91543880     ZHar    A    G        1      2        2 
   2   chr2_91543880   Sample    A    G        0      0        2 
   2   chr2_91552231     AAsi    T    C        0      0        2 
   2   chr2_91552231     AKia    T    C        0      0        2 
   2   chr2_91552231     AOna    T    C        0      0        2 
   2   chr2_91552231     ASom    T    C        0      0        2 
   2   chr2_91552231     HCab    T    C        0      0        2 
   2   chr2_91552231     HPrz    T    C        0      0        2 
   2   chr2_91552231     ZBoe    T    C      0.5      1        2 
   2   chr2_91552231     ZGre    T    C        0      0        2 
   2   chr2_91552231     ZHar    T    C        0      0        2 
   2   chr2_91552231   Sample    T    C        0      0        2 
   2   chr2_91557582     AAsi    A    G        0      0        2 
   2   chr2_91557582     AKia    A    G        0      0        2 
   2   chr2_91557582     AOna    A    G        0      0        2 
   2   chr2_91557582     ASom    A    G        0      0        2 
   2   chr2_91557582     HCab    A    G        1      2        2 
   2   chr2_91557582     HPrz    A    G        1      2        2 
   2   chr2_91557582     ZBoe    A    G        0      0        2 
   2   chr2_91557582     ZGre    A    G        0      0        2 
   2   chr2_91557582     ZHar    A    G        0      0        2 
   2   chr2_91557582   Sample    A    G        0      0        2 
   2   chr2_91564007     AAsi    A    G      0.5      1        2 
   2   chr2_91564007     AKia    A    G        0      0        2 
   2   chr2_91564007     AOna    A    G        0      0        2 
   2   chr2_91564007     ASom    A    G        0      0        2 
   2   chr2_91564007     HCab    A    G        0      0        2 
   2   chr2_91564007     HPrz    A    G        0      0        2 
   2   chr2_91564007     ZBoe    A    G        0      0        2 
   2   chr2_91564007     ZGre    A    G        0      0        2 
   2   chr2_91564007     ZHar    A    G        0      0        2 
   2   chr2_91564007   Sample    A    G        0      0        2 
   2   chr2_91564309     AAsi    G    A        0      0        2 
   2   chr2_91564309     AKia    G    A        0      0        2 
   2   chr2_91564309     AOna    G    A        0      0        2 
   2   chr2_91564309     ASom    G    A        0      0        2 
   2   chr2_91564309     HCab    G    A        1      2        2 
   2   chr2_91564309     HPrz    G    A        1      2        2 
   2   chr2_91564309     ZBoe    G    A        0      0        2 
   2   chr2_91564309     ZGre    G    A        0      0        2 
   2   chr2_91564309     ZHar    G    A        0      0        2 
   2   chr2_91564309   Sample    G    A        0      0        2 
   2   chr2_91567610     AAsi    A    G        0      0        2 
   2   chr2_91567610     AKia    A    G        0      0        2 
   2   chr2_91567610     AOna    A    G        0      0        2 
   2   chr2_91567610     ASom    A    G        0      0        2 
   2   chr2_91567610     HCab    A    G        1      2        2 
   2   chr2_91567610     HPrz    A    G        1      2        2 
   2   chr2_91567610     ZBoe    A    G        0      0        2 
   2   chr2_91567610     ZGre    A    G        0      0        2 
   2   chr2_91567610     ZHar    A    G        0      0        2 
   2   chr2_91567610   Sample    A    G        0      0        2 
   2   chr2_91582972     AAsi    T    G        0      0        2 
   2   chr2_91582972     AKia    T    G        0      0        2 
   2   chr2_91582972     AOna    T    G        0      0        2 
   2   chr2_91582972     ASom    T    G        0      0        2 
   2   chr2_91582972     HCab    T    G        1      2        2 
   2   chr2_91582972     HPrz    T    G        1      2        2 
   2   chr2_91582972     ZBoe    T    G        0      0        2 
   2   chr2_91582972     ZGre    T    G        0      0        2 
   2   chr2_91582972     ZHar    T    G        0      0        2 
   2   chr2_91582972   Sample    T    G        0      0        2 
   2   chr2_91589374     AAsi    C    G        0      0        2 
   2   chr2_91589374     AKia    C    G        1      2        2 
   2   chr2_91589374     AOna    C    G        1      2        2 
   2   chr2_91589374     ASom    C    G        0      0        2 
   2   chr2_91589374     HCab    C    G        0      0        2 
   2   chr2_91589374     HPrz    C    G        0      0        2 
   2   chr2_91589374     ZBoe    C    G        0      0        2 
   2   chr2_91589374     ZGre    C    G        0      0        2 
   2   chr2_91589374     ZHar    C    G        0      0        2 
   2   chr2_91589374   Sample    C    G        0      0        2 
   2   chr2_91589541     AAsi    G    C        0      0        2 
   2   chr2_91589541     AKia    G    C        0      0        2 
   2   chr2_91589541     AOna    G    C        0      0        2 
   2   chr2_91589541     ASom    G    C        0      0        2 
   2   chr2_91589541     HCab    G    C        1      2        2 
   2   chr2_91589541     HPrz    G    C        1      2        2 
   2   chr2_91589541     ZBoe    G    C        0      0        2 
   2   chr2_91589541     ZGre    G    C        0      0        2 
   2   chr2_91589541     ZHar    G    C        0      0        2 
   2   chr2_91589541   Sample    G    C        0      0        2 
   2   chr2_91593390     AAsi    G    A        0      0        2 
   2   chr2_91593390     AKia    G    A        0      0        2 
   2   chr2_91593390     AOna    G    A        0      0        2 
   2   chr2_91593390     ASom    G    A        0      0        2 
   2   chr2_91593390     HCab    G    A      0.5      1        2 
   2   chr2_91593390     HPrz    G    A        0      0        2 
   2   chr2_91593390     ZBoe    G    A        0      0        2 
   2   chr2_91593390     ZGre    G    A        0      0        2 
   2   chr2_91593390     ZHar    G    A        0      0        2 
   2   chr2_91593390   Sample    G    A        0      0        2 
   2   chr2_91599074     AAsi    C    A        0      0        2 
   2   chr2_91599074     AKia    C    A        0      0        2 
   2   chr2_91599074     AOna    C    A      0.5      1        2 
   2   chr2_91599074     ASom    C    A        0      0        2 
   2   chr2_91599074     HCab    C    A        0      0        2 
   2   chr2_91599074     HPrz    C    A        0      0        2 
   2   chr2_91599074     ZBoe    C    A        0      0        2 
   2   chr2_91599074     ZGre    C    A        0      0        2 
   2   chr2_91599074     ZHar    C    A        0      0        2 
   2   chr2_91599074   Sample    C    A        0      0        2 
   2   chr2_91602562     AAsi    A    G        0      0        2 
   2   chr2_91602562     AKia    A    G        0      0        2 
   2   chr2_91602562     AOna    A    G        0      0        2 
   2   chr2_91602562     ASom    A    G        0      0        2 
   2   chr2_91602562     HCab    A    G        0      0        2 
   2   chr2_91602562     HPrz    A    G        0      0        2 
   2   chr2_91602562     ZBoe    A    G        0      0        2 
   2   chr2_91602562     ZGre    A    G        1      2        2 
   2   chr2_91602562     ZHar    A    G        0      0        2 
   2   chr2_91602562   Sample    A    G        0      0        2 
   2   chr2_91608571     AAsi    T    C        0      0        2 
   2   chr2_91608571     AKia    T    C        0      0        2 
   2   chr2_91608571     AOna    T    C        0      0        2 
   2   chr2_91608571     ASom    T    C        0      0        2 
   2   chr2_91608571     HCab    T    C      0.5      1        2 
   2   chr2_91608571     HPrz    T    C        0      0        2 
   2   chr2_91608571     ZBoe    T    C        0      0        2 
   2   chr2_91608571     ZGre    T    C        0      0        2 
   2   chr2_91608571     ZHar    T    C        0      0        2 
   2   chr2_91608571   Sample    T    C        0      0        2 
   2   chr2_91616808     AAsi    T    G        0      0        2 
   2   chr2_91616808     AKia    T    G        1      2        2 
   2   chr2_91616808     AOna    T    G      0.5      1        2 
   2   chr2_91616808     ASom    T    G        0      0        2 
   2   chr2_91616808     HCab    T    G        0      0        2 
   2   chr2_91616808     HPrz    T    G        0      0        2 
   2   chr2_91616808     ZBoe    T    G        0      0        2 
   2   chr2_91616808     ZGre    T    G        0      0        2 
   2   chr2_91616808     ZHar    T    G        0      0        2 
   2   chr2_91616808   Sample    T    G        0      0        2 
   2   chr2_91618522     AAsi    C    T        0      0        2 
   2   chr2_91618522     AKia    C    T        0      0        2 
   2   chr2_91618522     AOna    C    T        0      0        2 
   2   chr2_91618522     ASom    C    T        0      0        2 
   2   chr2_91618522     HCab    C    T      0.5      1        2 
   2   chr2_91618522     HPrz    C    T        0      0        2 
   2   chr2_91618522     ZBoe    C    T        0      0        2 
   2   chr2_91618522     ZGre    C    T        0      0        2 
   2   chr2_91618522     ZHar    C    T        0      0        2 
   2   chr2_91618522   Sample    C    T        0      0        2 
   2   chr2_91620318     AAsi    G    A        0      0        2 
   2   chr2_91620318     AKia    G    A        0      0        2 
   2   chr2_91620318     AOna    G    A        0      0        2 
   2   chr2_91620318     ASom    G    A        0      0        2 
   2   chr2_91620318     HCab    G    A        0      0        2 
   2   chr2_91620318     HPrz    G    A        0      0        2 
   2   chr2_91620318     ZBoe    G    A        0      0        2 
   2   chr2_91620318     ZGre    G    A        0      0        2 
   2   chr2_91620318     ZHar    G    A        1      2        2 
   2   chr2_91620318   Sample    G    A        0      0        2 
   2   chr2_91622104     AAsi    G    C        0      0        2 
   2   chr2_91622104     AKia    G    C        0      0        2 
   2   chr2_91622104     AOna    G    C        0      0        2 
   2   chr2_91622104     ASom    G    C        0      0        2 
   2   chr2_91622104     HCab    G    C      0.5      1        2 
   2   chr2_91622104     HPrz    G    C        0      0        2 
   2   chr2_91622104     ZBoe    G    C        0      0        2 
   2   chr2_91622104     ZGre    G    C        0      0        2 
   2   chr2_91622104     ZHar    G    C        0      0        2 
   2   chr2_91622104   Sample    G    C        0      0        2 
   2   chr2_91643032     AAsi    A    G        0      0        2 
   2   chr2_91643032     AKia    A    G        0      0        2 
   2   chr2_91643032     AOna    A    G      0.5      1        2 
   2   chr2_91643032     ASom    A    G        0      0        2 
   2   chr2_91643032     HCab    A    G        0      0        2 
   2   chr2_91643032     HPrz    A    G        0      0        2 
   2   chr2_91643032     ZBoe    A    G        0      0        2 
   2   chr2_91643032     ZGre    A    G        0      0        2 
   2   chr2_91643032     ZHar    A    G        0      0        2 
   2   chr2_91643032   Sample    A    G        0      0        2 
   2   chr2_91647100     AAsi    A    T        0      0        2 
   2   chr2_91647100     AKia    A    T        0      0        2 
   2   chr2_91647100     AOna    A    T        0      0        2 
   2   chr2_91647100     ASom    A    T        0      0        2 
   2   chr2_91647100     HCab    A    T        1      2        2 
   2   chr2_91647100     HPrz    A    T        1      2        2 
   2   chr2_91647100     ZBoe    A    T        0      0        2 
   2   chr2_91647100     ZGre    A    T        0      0        2 
   2   chr2_91647100     ZHar    A    T        0      0        2 
   2   chr2_91647100   Sample    A    T        0      0        2 
   2   chr2_91651329     AAsi    G    A        0      0        2 
   2   chr2_91651329     AKia    G    A        0      0        2 
   2   chr2_91651329     AOna    G    A        0      0        2 
   2   chr2_91651329     ASom    G    A        0      0        2 
   2   chr2_91651329     HCab    G    A        1      2        2 
   2   chr2_91651329     HPrz    G    A        1      2        2 
   2   chr2_91651329     ZBoe    G    A        0      0        2 
   2   chr2_91651329     ZGre    G    A        0      0        2 
   2   chr2_91651329     ZHar    G    A        0      0        2 
   2   chr2_91651329   Sample    G    A        0      0        2 
   2   chr2_91657611     AAsi    C    A        0      0        2 
   2   chr2_91657611     AKia    C    A        0      0        2 
   2   chr2_91657611     AOna    C    A        0      0        2 
   2   chr2_91657611     ASom    C    A        0      0        2 
   2   chr2_91657611     HCab    C    A        0      0        2 
   2   chr2_91657611     HPrz    C    A        0      0        2 
   2   chr2_91657611     ZBoe    C    A        1      2        2 
   2   chr2_91657611     ZGre    C    A        1      2        2 
   2   chr2_91657611     ZHar    C    A        1      2        2 
   2   chr2_91657611   Sample    C    A        0      0        2 
   2   chr2_91661623     AAsi    T    C        0      0        2 
   2   chr2_91661623     AKia    T    C        0      0        2 
   2   chr2_91661623     AOna    T    C        0      0        2 
   2   chr2_91661623     ASom    T    C        0      0        2 
   2   chr2_91661623     HCab    T    C        0      0        2 
   2   chr2_91661623     HPrz    T    C        0      0        2 
   2   chr2_91661623     ZBoe    T    C        1      2        2 
   2   chr2_91661623     ZGre    T    C        0      0        2 
   2   chr2_91661623     ZHar    T    C        0      0        2 
   2   chr2_91661623   Sample    T    C        0      0        2 
   2   chr2_91664721     AAsi    C    T        0      0        2 
   2   chr2_91664721     AKia    C    T        0      0        2 
   2   chr2_91664721     AOna    C    T        0      0        2 
   2   chr2_91664721     ASom    C    T        0      0        2 
   2   chr2_91664721     HCab    C    T        0      0        2 
   2   chr2_91664721     HPrz    C    T        0      0        2 
   2   chr2_91664721     ZBoe    C    T        1      2        2 
   2   chr2_91664721     ZGre    C    T        1      2        2 
   2   chr2_91664721     ZHar    C    T        0      0        2 
   2   chr2_91664721   Sample    C    T        0      0        2 
   2   chr2_91665808     AAsi    A    G        0      0        2 
   2   chr2_91665808     AKia    A    G        0      0        2 
   2   chr2_91665808     AOna    A    G        0      0        2 
   2   chr2_91665808     ASom    A    G      0.5      1        2 
   2   chr2_91665808     HCab    A    G        0      0        2 
   2   chr2_91665808     HPrz    A    G        0      0        2 
   2   chr2_91665808     ZBoe    A    G        0      0        2 
   2   chr2_91665808     ZGre    A    G        0      0        2 
   2   chr2_91665808     ZHar    A    G        0      0        2 
   2   chr2_91665808   Sample    A    G        0      0        2 
   2   chr2_91667939     AAsi    A    G        1      2        2 
   2   chr2_91667939     AKia    A    G        0      0        2 
   2   chr2_91667939     AOna    A    G        0      0        2 
   2   chr2_91667939     ASom    A    G        1      2        2 
   2   chr2_91667939     HCab    A    G        0      0        2 
   2   chr2_91667939     HPrz    A    G        0      0        2 
   2   chr2_91667939     ZBoe    A    G        0      0        2 
   2   chr2_91667939     ZGre    A    G        0      0        2 
   2   chr2_91667939     ZHar    A    G        0      0        2 
   2   chr2_91667939   Sample    A    G        1      2        2 
   2   chr2_91669802     AAsi    C    G        0      0        2 
   2   chr2_91669802     AKia    C    G        0      0        2 
   2   chr2_91669802     AOna    C    G        0      0        2 
   2   chr2_91669802     ASom    C    G        0      0        2 
   2   chr2_91669802     HCab    C    G      0.5      1        2 
   2   chr2_91669802     HPrz    C    G        0      0        2 
   2   chr2_91669802     ZBoe    C    G        0      0        2 
   2   chr2_91669802     ZGre    C    G        0      0        2 
   2   chr2_91669802     ZHar    C    G        0      0        2 
   2   chr2_91669802   Sample    C    G        0      0        2 
   2   chr2_91671704     AAsi    A    G        0      0        2 
   2   chr2_91671704     AKia    A    G        0      0        2 
   2   chr2_91671704     AOna    A    G        0      0        2 
   2   chr2_91671704     ASom    A    G        0      0        2 
   2   chr2_91671704     HCab    A    G        1      2        2 
   2   chr2_91671704     HPrz    A    G        1      2        2 
   2   chr2_91671704     ZBoe    A    G        0      0        2 
   2   chr2_91671704     ZGre    A    G        0      0        2 
   2   chr2_91671704     ZHar    A    G        0      0        2 
   2   chr2_91671704   Sample    A    G        0      0        2 
   2   chr2_91672970     AAsi    G    A        0      0        2 
   2   chr2_91672970     AKia    G    A        0      0        2 
   2   chr2_91672970     AOna    G    A        0      0        2 
   2   chr2_91672970     ASom    G    A        0      0        2 
   2   chr2_91672970     HCab    G    A        1      2        2 
   2   chr2_91672970     HPrz    G    A        1      2        2 
   2   chr2_91672970     ZBoe    G    A        0      0        2 
   2   chr2_91672970     ZGre    G    A        0      0        2 
   2   chr2_91672970     ZHar    G    A        0      0        2 
   2   chr2_91672970   Sample    G    A        0      0        2 
   2   chr2_91675592     AAsi    T    C        0      0        2 
   2   chr2_91675592     AKia    T    C        0      0        2 
   2   chr2_91675592     AOna    T    C        0      0        2 
   2   chr2_91675592     ASom    T    C        0      0        2 
   2   chr2_91675592     HCab    T    C        0      0        2 
   2   chr2_91675592     HPrz    T    C        0      0        2 
   2   chr2_91675592     ZBoe    T    C        1      2        2 
   2   chr2_91675592     ZGre    T    C        0      0        2 
   2   chr2_91675592     ZHar    T    C        0      0        2 
   2   chr2_91675592   Sample    T    C        0      0        2 
   2   chr2_91678398     AAsi    A    G        0      0        2 
   2   chr2_91678398     AKia    A    G        0      0        2 
   2   chr2_91678398     AOna    A    G        0      0        2 
   2   chr2_91678398     ASom    A    G        0      0        2 
   2   chr2_91678398     HCab    A    G        0      0        2 
   2   chr2_91678398     HPrz    A    G        0      0        2 
   2   chr2_91678398     ZBoe    A    G        1      2        2 
```
