## Supplementary File 2. Zonkey (Schubert et al. 2017) report for donkey specimen Ancient2. for "No genetic evidence yet for hinnies at Mazongshan (400-160 BCE), northwestern China": incl_ts.frq.strat (part 39 of 305)

```
   2   chr2_91678398     ZGre    A    G        0      0        2 
   2   chr2_91678398     ZHar    A    G        0      0        2 
   2   chr2_91678398   Sample    A    G        0      0        2 
   2   chr2_91678508     AAsi    A    G        0      0        2 
   2   chr2_91678508     AKia    A    G        0      0        2 
   2   chr2_91678508     AOna    A    G        0      0        2 
   2   chr2_91678508     ASom    A    G        0      0        2 
   2   chr2_91678508     HCab    A    G        1      2        2 
   2   chr2_91678508     HPrz    A    G        1      2        2 
   2   chr2_91678508     ZBoe    A    G        0      0        2 
   2   chr2_91678508     ZGre    A    G        1      2        2 
   2   chr2_91678508     ZHar    A    G        0      0        2 
   2   chr2_91678508   Sample    A    G        0      0        2 
   2   chr2_91688357     AAsi    C    T        0      0        2 
   2   chr2_91688357     AKia    C    T        0      0        2 
   2   chr2_91688357     AOna    C    T        0      0        2 
   2   chr2_91688357     ASom    C    T        0      0        2 
   2   chr2_91688357     HCab    C    T        0      0        2 
   2   chr2_91688357     HPrz    C    T        0      0        2 
   2   chr2_91688357     ZBoe    C    T        0      0        2 
   2   chr2_91688357     ZGre    C    T        1      2        2 
   2   chr2_91688357     ZHar    C    T        0      0        2 
   2   chr2_91688357   Sample    C    T        0      0        2 
   2   chr2_91689505     AAsi    G    A        0      0        2 
   2   chr2_91689505     AKia    G    A        0      0        2 
   2   chr2_91689505     AOna    G    A      0.5      1        2 
   2   chr2_91689505     ASom    G    A        0      0        2 
   2   chr2_91689505     HCab    G    A        0      0        2 
   2   chr2_91689505     HPrz    G    A        0      0        2 
   2   chr2_91689505     ZBoe    G    A        0      0        2 
   2   chr2_91689505     ZGre    G    A        0      0        2 
   2   chr2_91689505     ZHar    G    A        0      0        2 
   2   chr2_91689505   Sample    G    A        0      0        2 
   2   chr2_91690428     AAsi    G    T        0      0        2 
   2   chr2_91690428     AKia    G    T      0.5      1        2 
   2   chr2_91690428     AOna    G    T        0      0        2 
   2   chr2_91690428     ASom    G    T        0      0        2 
   2   chr2_91690428     HCab    G    T        0      0        2 
   2   chr2_91690428     HPrz    G    T        0      0        2 
   2   chr2_91690428     ZBoe    G    T        0      0        2 
   2   chr2_91690428     ZGre    G    T        0      0        2 
   2   chr2_91690428     ZHar    G    T        0      0        2 
   2   chr2_91690428   Sample    G    T        0      0        2 
   2   chr2_91691857     AAsi    A    G        0      0        2 
   2   chr2_91691857     AKia    A    G        0      0        2 
   2   chr2_91691857     AOna    A    G        0      0        2 
   2   chr2_91691857     ASom    A    G        0      0        2 
   2   chr2_91691857     HCab    A    G      0.5      1        2 
   2   chr2_91691857     HPrz    A    G        1      2        2 
   2   chr2_91691857     ZBoe    A    G        0      0        2 
   2   chr2_91691857     ZGre    A    G        0      0        2 
   2   chr2_91691857     ZHar    A    G        0      0        2 
   2   chr2_91691857   Sample    A    G        0      0        2 
   2   chr2_91692881     AAsi    C    T        0      0        2 
   2   chr2_91692881     AKia    C    T        0      0        2 
   2   chr2_91692881     AOna    C    T        0      0        2 
   2   chr2_91692881     ASom    C    T        0      0        2 
   2   chr2_91692881     HCab    C    T        1      2        2 
   2   chr2_91692881     HPrz    C    T        1      2        2 
   2   chr2_91692881     ZBoe    C    T        0      0        2 
   2   chr2_91692881     ZGre    C    T        0      0        2 
   2   chr2_91692881     ZHar    C    T        0      0        2 
   2   chr2_91692881   Sample    C    T        0      0        2 
   2   chr2_91696757     AAsi    G    C        0      0        2 
   2   chr2_91696757     AKia    G    C        0      0        2 
   2   chr2_91696757     AOna    G    C        0      0        2 
   2   chr2_91696757     ASom    G    C        0      0        2 
   2   chr2_91696757     HCab    G    C        1      2        2 
   2   chr2_91696757     HPrz    G    C        1      2        2 
   2   chr2_91696757     ZBoe    G    C        0      0        2 
   2   chr2_91696757     ZGre    G    C        0      0        2 
   2   chr2_91696757     ZHar    G    C        0      0        2 
   2   chr2_91696757   Sample    G    C        0      0        2 
   2   chr2_91700610     AAsi    T    C        0      0        2 
   2   chr2_91700610     AKia    T    C        0      0        2 
   2   chr2_91700610     AOna    T    C        0      0        2 
   2   chr2_91700610     ASom    T    C        0      0        2 
   2   chr2_91700610     HCab    T    C        0      0        2 
   2   chr2_91700610     HPrz    T    C        0      0        2 
   2   chr2_91700610     ZBoe    T    C        0      0        2 
   2   chr2_91700610     ZGre    T    C        1      2        2 
   2   chr2_91700610     ZHar    T    C        0      0        2 
   2   chr2_91700610   Sample    T    C        0      0        2 
   2   chr2_91703343     AAsi    A    G        0      0        2 
   2   chr2_91703343     AKia    A    G        0      0        2 
   2   chr2_91703343     AOna    A    G        0      0        2 
   2   chr2_91703343     ASom    A    G        0      0        2 
   2   chr2_91703343     HCab    A    G        0      0        2 
   2   chr2_91703343     HPrz    A    G      0.5      1        2 
   2   chr2_91703343     ZBoe    A    G        0      0        2 
   2   chr2_91703343     ZGre    A    G        0      0        2 
   2   chr2_91703343     ZHar    A    G        0      0        2 
   2   chr2_91703343   Sample    A    G        0      0        2 
   2   chr2_91703457     AAsi    G    A        0      0        2 
   2   chr2_91703457     AKia    G    A        0      0        2 
   2   chr2_91703457     AOna    G    A        0      0        2 
   2   chr2_91703457     ASom    G    A        0      0        2 
   2   chr2_91703457     HCab    G    A        0      0        2 
   2   chr2_91703457     HPrz    G    A        0      0        2 
   2   chr2_91703457     ZBoe    G    A        0      0        2 
   2   chr2_91703457     ZGre    G    A        0      0        2 
   2   chr2_91703457     ZHar    G    A        1      2        2 
   2   chr2_91703457   Sample    G    A        0      0        2 
   2   chr2_91705265     AAsi    T    G        0      0        2 
   2   chr2_91705265     AKia    T    G        0      0        2 
   2   chr2_91705265     AOna    T    G        0      0        2 
   2   chr2_91705265     ASom    T    G        0      0        2 
   2   chr2_91705265     HCab    T    G        0      0        2 
   2   chr2_91705265     HPrz    T    G        0      0        2 
   2   chr2_91705265     ZBoe    T    G      0.5      1        2 
   2   chr2_91705265     ZGre    T    G        0      0        2 
   2   chr2_91705265     ZHar    T    G        0      0        2 
   2   chr2_91705265   Sample    T    G        0      0        2 
   2   chr2_91707903     AAsi    T    C        0      0        2 
   2   chr2_91707903     AKia    T    C        0      0        2 
   2   chr2_91707903     AOna    T    C        0      0        2 
   2   chr2_91707903     ASom    T    C        0      0        2 
   2   chr2_91707903     HCab    T    C        0      0        2 
   2   chr2_91707903     HPrz    T    C      0.5      1        2 
   2   chr2_91707903     ZBoe    T    C      0.5      1        2 
   2   chr2_91707903     ZGre    T    C        0      0        2 
   2   chr2_91707903     ZHar    T    C        0      0        2 
   2   chr2_91707903   Sample    T    C        0      0        2 
   2   chr2_91709249     AAsi    A    G      0.5      1        2 
   2   chr2_91709249     AKia    A    G        0      0        2 
   2   chr2_91709249     AOna    A    G        0      0        2 
   2   chr2_91709249     ASom    A    G        1      2        2 
   2   chr2_91709249     HCab    A    G        0      0        2 
   2   chr2_91709249     HPrz    A    G        0      0        2 
   2   chr2_91709249     ZBoe    A    G        0      0        2 
   2   chr2_91709249     ZGre    A    G        0      0        2 
   2   chr2_91709249     ZHar    A    G        0      0        2 
   2   chr2_91709249   Sample    A    G        0      0        2 
   2   chr2_91716654     AAsi    A    G        0      0        2 
   2   chr2_91716654     AKia    A    G        0      0        2 
   2   chr2_91716654     AOna    A    G        0      0        2 
   2   chr2_91716654     ASom    A    G        0      0        2 
   2   chr2_91716654     HCab    A    G        1      2        2 
   2   chr2_91716654     HPrz    A    G        1      2        2 
   2   chr2_91716654     ZBoe    A    G        0      0        2 
   2   chr2_91716654     ZGre    A    G        0      0        2 
   2   chr2_91716654     ZHar    A    G        0      0        2 
   2   chr2_91716654   Sample    A    G        0      0        2 
   2   chr2_91717155     AAsi    T    G        0      0        2 
   2   chr2_91717155     AKia    T    G        0      0        2 
   2   chr2_91717155     AOna    T    G      0.5      1        2 
   2   chr2_91717155     ASom    T    G        0      0        2 
   2   chr2_91717155     HCab    T    G        0      0        2 
   2   chr2_91717155     HPrz    T    G        0      0        2 
   2   chr2_91717155     ZBoe    T    G        0      0        2 
   2   chr2_91717155     ZGre    T    G        0      0        2 
   2   chr2_91717155     ZHar    T    G        0      0        2 
   2   chr2_91717155   Sample    T    G        0      0        2 
   2   chr2_91726869     AAsi    A    G        0      0        2 
   2   chr2_91726869     AKia    A    G        1      2        2 
   2   chr2_91726869     AOna    A    G        1      2        2 
   2   chr2_91726869     ASom    A    G        0      0        2 
   2   chr2_91726869     HCab    A    G        0      0        2 
   2   chr2_91726869     HPrz    A    G        0      0        2 
   2   chr2_91726869     ZBoe    A    G        0      0        2 
   2   chr2_91726869     ZGre    A    G        0      0        2 
   2   chr2_91726869     ZHar    A    G        0      0        2 
   2   chr2_91726869   Sample    A    G        0      0        2 
   2   chr2_91731177     AAsi    T    C        0      0        2 
   2   chr2_91731177     AKia    T    C        1      2        2 
   2   chr2_91731177     AOna    T    C        1      2        2 
   2   chr2_91731177     ASom    T    C        0      0        2 
   2   chr2_91731177     HCab    T    C        0      0        2 
   2   chr2_91731177     HPrz    T    C        0      0        2 
   2   chr2_91731177     ZBoe    T    C        0      0        2 
   2   chr2_91731177     ZGre    T    C        0      0        2 
   2   chr2_91731177     ZHar    T    C        0      0        2 
   2   chr2_91731177   Sample    T    C        0      0        2 
   2   chr2_91737364     AAsi    G    A        0      0        2 
   2   chr2_91737364     AKia    G    A        0      0        2 
   2   chr2_91737364     AOna    G    A        0      0        2 
   2   chr2_91737364     ASom    G    A      0.5      1        2 
   2   chr2_91737364     HCab    G    A        0      0        2 
   2   chr2_91737364     HPrz    G    A        0      0        2 
   2   chr2_91737364     ZBoe    G    A        0      0        2 
   2   chr2_91737364     ZGre    G    A        0      0        2 
   2   chr2_91737364     ZHar    G    A        0      0        2 
   2   chr2_91737364   Sample    G    A        0      0        2 
   2   chr2_91742956     AAsi    T    C        0      0        2 
   2   chr2_91742956     AKia    T    C        0      0        2 
   2   chr2_91742956     AOna    T    C        0      0        2 
   2   chr2_91742956     ASom    T    C        0      0        2 
   2   chr2_91742956     HCab    T    C        1      2        2 
   2   chr2_91742956     HPrz    T    C        1      2        2 
   2   chr2_91742956     ZBoe    T    C        0      0        2 
   2   chr2_91742956     ZGre    T    C        0      0        2 
   2   chr2_91742956     ZHar    T    C        0      0        2 
   2   chr2_91742956   Sample    T    C        0      0        2 
   2   chr2_91753143     AAsi    G    A        0      0        2 
   2   chr2_91753143     AKia    G    A        0      0        2 
   2   chr2_91753143     AOna    G    A        0      0        2 
   2   chr2_91753143     ASom    G    A        0      0        2 
   2   chr2_91753143     HCab    G    A        1      2        2 
   2   chr2_91753143     HPrz    G    A        1      2        2 
   2   chr2_91753143     ZBoe    G    A        0      0        2 
   2   chr2_91753143     ZGre    G    A        0      0        2 
   2   chr2_91753143     ZHar    G    A        0      0        2 
   2   chr2_91753143   Sample    G    A        0      0        2 
   2   chr2_91757133     AAsi    A    G        0      0        2 
   2   chr2_91757133     AKia    A    G        0      0        2 
   2   chr2_91757133     AOna    A    G        1      2        2 
   2   chr2_91757133     ASom    A    G        0      0        2 
   2   chr2_91757133     HCab    A    G        0      0        2 
   2   chr2_91757133     HPrz    A    G        0      0        2 
   2   chr2_91757133     ZBoe    A    G        0      0        2 
   2   chr2_91757133     ZGre    A    G        0      0        2 
   2   chr2_91757133     ZHar    A    G        0      0        2 
   2   chr2_91757133   Sample    A    G        0      0        2 
   2   chr2_91775633     AAsi    T    C        0      0        2 
   2   chr2_91775633     AKia    T    C        1      2        2 
   2   chr2_91775633     AOna    T    C        0      0        2 
   2   chr2_91775633     ASom    T    C        0      0        2 
   2   chr2_91775633     HCab    T    C        0      0        2 
   2   chr2_91775633     HPrz    T    C        0      0        2 
   2   chr2_91775633     ZBoe    T    C        0      0        2 
   2   chr2_91775633     ZGre    T    C        0      0        2 
   2   chr2_91775633     ZHar    T    C        0      0        2 
   2   chr2_91775633   Sample    T    C        0      0        2 
   2   chr2_91788265     AAsi    A    G        0      0        2 
   2   chr2_91788265     AKia    A    G        0      0        2 
   2   chr2_91788265     AOna    A    G        0      0        2 
   2   chr2_91788265     ASom    A    G        0      0        2 
   2   chr2_91788265     HCab    A    G        0      0        2 
   2   chr2_91788265     HPrz    A    G        0      0        2 
   2   chr2_91788265     ZBoe    A    G        0      0        2 
   2   chr2_91788265     ZGre    A    G      0.5      1        2 
   2   chr2_91788265     ZHar    A    G        0      0        2 
   2   chr2_91788265   Sample    A    G        0      0        2 
   2   chr2_91803257     AAsi    C    T        0      0        2 
   2   chr2_91803257     AKia    C    T        1      2        2 
   2   chr2_91803257     AOna    C    T      0.5      1        2 
   2   chr2_91803257     ASom    C    T        0      0        2 
   2   chr2_91803257     HCab    C    T        0      0        2 
   2   chr2_91803257     HPrz    C    T        0      0        2 
   2   chr2_91803257     ZBoe    C    T        0      0        2 
   2   chr2_91803257     ZGre    C    T        0      0        2 
   2   chr2_91803257     ZHar    C    T        0      0        2 
   2   chr2_91803257   Sample    C    T        0      0        2 
   2   chr2_91810599     AAsi    C    G        0      0        2 
   2   chr2_91810599     AKia    C    G        0      0        2 
   2   chr2_91810599     AOna    C    G        0      0        2 
   2   chr2_91810599     ASom    C    G        0      0        2 
   2   chr2_91810599     HCab    C    G        0      0        2 
   2   chr2_91810599     HPrz    C    G        0      0        2 
   2   chr2_91810599     ZBoe    C    G      0.5      1        2 
   2   chr2_91810599     ZGre    C    G        0      0        2 
   2   chr2_91810599     ZHar    C    G        0      0        2 
   2   chr2_91810599   Sample    C    G        0      0        2 
   2   chr2_91817382     AAsi    T    C        0      0        2 
   2   chr2_91817382     AKia    T    C        0      0        2 
   2   chr2_91817382     AOna    T    C        0      0        2 
   2   chr2_91817382     ASom    T    C        0      0        2 
   2   chr2_91817382     HCab    T    C        0      0        2 
   2   chr2_91817382     HPrz    T    C        0      0        2 
   2   chr2_91817382     ZBoe    T    C        0      0        2 
   2   chr2_91817382     ZGre    T    C        1      2        2 
   2   chr2_91817382     ZHar    T    C        0      0        2 
   2   chr2_91817382   Sample    T    C        0      0        2 
   2   chr2_91822080     AAsi    A    G        0      0        2 
   2   chr2_91822080     AKia    A    G        0      0        2 
   2   chr2_91822080     AOna    A    G        0      0        2 
   2   chr2_91822080     ASom    A    G        0      0        2 
   2   chr2_91822080     HCab    A    G        0      0        2 
   2   chr2_91822080     HPrz    A    G        0      0        2 
   2   chr2_91822080     ZBoe    A    G      0.5      1        2 
   2   chr2_91822080     ZGre    A    G        0      0        2 
   2   chr2_91822080     ZHar    A    G        0      0        2 
   2   chr2_91822080   Sample    A    G        0      0        2 
   2   chr2_91823950     AAsi    G    T        0      0        2 
   2   chr2_91823950     AKia    G    T        0      0        2 
   2   chr2_91823950     AOna    G    T        0      0        2 
   2   chr2_91823950     ASom    G    T        0      0        2 
   2   chr2_91823950     HCab    G    T        0      0        2 
   2   chr2_91823950     HPrz    G    T        0      0        2 
   2   chr2_91823950     ZBoe    G    T        0      0        2 
   2   chr2_91823950     ZGre    G    T        0      0        2 
   2   chr2_91823950     ZHar    G    T      0.5      1        2 
   2   chr2_91823950   Sample    G    T        0      0        2 
   2   chr2_91825255     AAsi    T    G        0      0        2 
   2   chr2_91825255     AKia    T    G        0      0        2 
   2   chr2_91825255     AOna    T    G        0      0        2 
   2   chr2_91825255     ASom    T    G        0      0        2 
   2   chr2_91825255     HCab    T    G        1      2        2 
   2   chr2_91825255     HPrz    T    G        1      2        2 
   2   chr2_91825255     ZBoe    T    G        0      0        2 
   2   chr2_91825255     ZGre    T    G        0      0        2 
   2   chr2_91825255     ZHar    T    G        0      0        2 
   2   chr2_91825255   Sample    T    G        0      0        2 
   2   chr2_91826471     AAsi    A    G        1      2        2 
   2   chr2_91826471     AKia    A    G        0      0        2 
   2   chr2_91826471     AOna    A    G        0      0        2 
   2   chr2_91826471     ASom    A    G        1      2        2 
   2   chr2_91826471     HCab    A    G        0      0        2 
   2   chr2_91826471     HPrz    A    G        0      0        2 
   2   chr2_91826471     ZBoe    A    G        0      0        2 
   2   chr2_91826471     ZGre    A    G        0      0        2 
   2   chr2_91826471     ZHar    A    G        0      0        2 
   2   chr2_91826471   Sample    A    G        1      2        2 
   2   chr2_91827083     AAsi    G    A        0      0        2 
   2   chr2_91827083     AKia    G    A        0      0        2 
   2   chr2_91827083     AOna    G    A        0      0        2 
   2   chr2_91827083     ASom    G    A      0.5      1        2 
   2   chr2_91827083     HCab    G    A        0      0        2 
   2   chr2_91827083     HPrz    G    A        0      0        2 
   2   chr2_91827083     ZBoe    G    A        0      0        2 
   2   chr2_91827083     ZGre    G    A        0      0        2 
   2   chr2_91827083     ZHar    G    A        0      0        2 
   2   chr2_91827083   Sample    G    A        0      0        2 
   2   chr2_91827743     AAsi    A    G      0.5      1        2 
   2   chr2_91827743     AKia    A    G        0      0        2 
   2   chr2_91827743     AOna    A    G        0      0        2 
   2   chr2_91827743     ASom    A    G        0      0        2 
   2   chr2_91827743     HCab    A    G        0      0        2 
   2   chr2_91827743     HPrz    A    G        0      0        2 
   2   chr2_91827743     ZBoe    A    G        0      0        2 
   2   chr2_91827743     ZGre    A    G        0      0        2 
   2   chr2_91827743     ZHar    A    G        0      0        2 
   2   chr2_91827743   Sample    A    G        0      0        2 
   2   chr2_91840602     AAsi    A    G        0      0        2 
   2   chr2_91840602     AKia    A    G      0.5      1        2 
   2   chr2_91840602     AOna    A    G        0      0        2 
   2   chr2_91840602     ASom    A    G        0      0        2 
   2   chr2_91840602     HCab    A    G        0      0        2 
   2   chr2_91840602     HPrz    A    G        0      0        2 
   2   chr2_91840602     ZBoe    A    G        0      0        2 
   2   chr2_91840602     ZGre    A    G        0      0        2 
   2   chr2_91840602     ZHar    A    G        0      0        2 
   2   chr2_91840602   Sample    A    G        0      0        2 
   2   chr2_91849803     AAsi    C    T        0      0        2 
   2   chr2_91849803     AKia    C    T        0      0        2 
   2   chr2_91849803     AOna    C    T      0.5      1        2 
   2   chr2_91849803     ASom    C    T        0      0        2 
   2   chr2_91849803     HCab    C    T        0      0        2 
   2   chr2_91849803     HPrz    C    T        0      0        2 
   2   chr2_91849803     ZBoe    C    T        0      0        2 
   2   chr2_91849803     ZGre    C    T        0      0        2 
   2   chr2_91849803     ZHar    C    T        0      0        2 
   2   chr2_91849803   Sample    C    T        0      0        2 
   2   chr2_91849897     AAsi    T    C        0      0        2 
   2   chr2_91849897     AKia    T    C        0      0        2 
   2   chr2_91849897     AOna    T    C        0      0        2 
   2   chr2_91849897     ASom    T    C        0      0        2 
   2   chr2_91849897     HCab    T    C        0      0        2 
   2   chr2_91849897     HPrz    T    C        0      0        2 
   2   chr2_91849897     ZBoe    T    C        0      0        2 
   2   chr2_91849897     ZGre    T    C        0      0        2 
   2   chr2_91849897     ZHar    T    C      0.5      1        2 
   2   chr2_91849897   Sample    T    C        0      0        2 
   2   chr2_91859773     AAsi    C    A        0      0        2 
   2   chr2_91859773     AKia    C    A        0      0        2 
   2   chr2_91859773     AOna    C    A      0.5      1        2 
   2   chr2_91859773     ASom    C    A        0      0        2 
   2   chr2_91859773     HCab    C    A        0      0        2 
   2   chr2_91859773     HPrz    C    A        0      0        2 
   2   chr2_91859773     ZBoe    C    A        0      0        2 
   2   chr2_91859773     ZGre    C    A        0      0        2 
   2   chr2_91859773     ZHar    C    A        0      0        2 
   2   chr2_91859773   Sample    C    A        0      0        2 
   2   chr2_91866627     AAsi    T    C        0      0        2 
   2   chr2_91866627     AKia    T    C        0      0        2 
   2   chr2_91866627     AOna    T    C      0.5      1        2 
   2   chr2_91866627     ASom    T    C        0      0        2 
   2   chr2_91866627     HCab    T    C        0      0        2 
   2   chr2_91866627     HPrz    T    C        0      0        2 
   2   chr2_91866627     ZBoe    T    C        0      0        2 
   2   chr2_91866627     ZGre    T    C        0      0        2 
   2   chr2_91866627     ZHar    T    C        0      0        2 
   2   chr2_91866627   Sample    T    C        0      0        2 
   2   chr2_91868937     AAsi    C    T        0      0        2 
   2   chr2_91868937     AKia    C    T        0      0        2 
   2   chr2_91868937     AOna    C    T        0      0        2 
   2   chr2_91868937     ASom    C    T        0      0        2 
   2   chr2_91868937     HCab    C    T        0      0        2 
   2   chr2_91868937     HPrz    C    T        0      0        2 
   2   chr2_91868937     ZBoe    C    T        0      0        2 
   2   chr2_91868937     ZGre    C    T        0      0        2 
   2   chr2_91868937     ZHar    C    T      0.5      1        2 
   2   chr2_91868937   Sample    C    T        0      0        2 
   2   chr2_91870503     AAsi    C    T        0      0        2 
   2   chr2_91870503     AKia    C    T        0      0        2 
   2   chr2_91870503     AOna    C    T        0      0        2 
   2   chr2_91870503     ASom    C    T        0      0        2 
   2   chr2_91870503     HCab    C    T        1      2        2 
   2   chr2_91870503     HPrz    C    T        1      2        2 
   2   chr2_91870503     ZBoe    C    T        0      0        2 
   2   chr2_91870503     ZGre    C    T        0      0        2 
   2   chr2_91870503     ZHar    C    T        0      0        2 
   2   chr2_91870503   Sample    C    T        0      0        2 
   2   chr2_91884549     AAsi    A    T        0      0        2 
   2   chr2_91884549     AKia    A    T        0      0        2 
   2   chr2_91884549     AOna    A    T      0.5      1        2 
   2   chr2_91884549     ASom    A    T        0      0        2 
   2   chr2_91884549     HCab    A    T        0      0        2 
   2   chr2_91884549     HPrz    A    T        0      0        2 
   2   chr2_91884549     ZBoe    A    T        0      0        2 
   2   chr2_91884549     ZGre    A    T        0      0        2 
   2   chr2_91884549     ZHar    A    T        0      0        2 
   2   chr2_91884549   Sample    A    T        0      0        2 
   2   chr2_91886686     AAsi    T    A        0      0        2 
   2   chr2_91886686     AKia    T    A        0      0        2 
   2   chr2_91886686     AOna    T    A        0      0        2 
   2   chr2_91886686     ASom    T    A        0      0        2 
   2   chr2_91886686     HCab    T    A        0      0        2 
   2   chr2_91886686     HPrz    T    A        0      0        2 
   2   chr2_91886686     ZBoe    T    A        0      0        2 
   2   chr2_91886686     ZGre    T    A        0      0        2 
   2   chr2_91886686     ZHar    T    A        1      2        2 
   2   chr2_91886686   Sample    T    A        0      0        2 
   2   chr2_91889866     AAsi    G    A        0      0        2 
   2   chr2_91889866     AKia    G    A        0      0        2 
   2   chr2_91889866     AOna    G    A        0      0        2 
   2   chr2_91889866     ASom    G    A      0.5      1        2 
   2   chr2_91889866     HCab    G    A        0      0        2 
   2   chr2_91889866     HPrz    G    A        0      0        2 
   2   chr2_91889866     ZBoe    G    A        0      0        2 
   2   chr2_91889866     ZGre    G    A        0      0        2 
   2   chr2_91889866     ZHar    G    A        0      0        2 
   2   chr2_91889866   Sample    G    A        0      0        2 
   2   chr2_91896719     AAsi    C    T        0      0        2 
   2   chr2_91896719     AKia    C    T        0      0        2 
   2   chr2_91896719     AOna    C    T        0      0        2 
   2   chr2_91896719     ASom    C    T        0      0        2 
   2   chr2_91896719     HCab    C    T        1      2        2 
   2   chr2_91896719     HPrz    C    T      0.5      1        2 
   2   chr2_91896719     ZBoe    C    T        0      0        2 
   2   chr2_91896719     ZGre    C    T        0      0        2 
   2   chr2_91896719     ZHar    C    T        0      0        2 
   2   chr2_91896719   Sample    C    T        0      0        2 
   2   chr2_91904949     AAsi    T    C        0      0        2 
   2   chr2_91904949     AKia    T    C        0      0        2 
   2   chr2_91904949     AOna    T    C        0      0        2 
   2   chr2_91904949     ASom    T    C        0      0        2 
   2   chr2_91904949     HCab    T    C        0      0        2 
   2   chr2_91904949     HPrz    T    C        0      0        2 
   2   chr2_91904949     ZBoe    T    C      0.5      1        2 
   2   chr2_91904949     ZGre    T    C        0      0        2 
   2   chr2_91904949     ZHar    T    C        0      0        2 
   2   chr2_91904949   Sample    T    C        0      0        2 
   2   chr2_91914014     AAsi    C    T        0      0        2 
   2   chr2_91914014     AKia    C    T        0      0        2 
   2   chr2_91914014     AOna    C    T        0      0        2 
   2   chr2_91914014     ASom    C    T        0      0        2 
   2   chr2_91914014     HCab    C    T        1      2        2 
   2   chr2_91914014     HPrz    C    T        1      2        2 
   2   chr2_91914014     ZBoe    C    T        0      0        2 
   2   chr2_91914014     ZGre    C    T        0      0        2 
   2   chr2_91914014     ZHar    C    T        0      0        2 
   2   chr2_91914014   Sample    C    T        0      0        2 
   2   chr2_91918439     AAsi    T    C        0      0        2 
   2   chr2_91918439     AKia    T    C        0      0        2 
   2   chr2_91918439     AOna    T    C        0      0        2 
   2   chr2_91918439     ASom    T    C        0      0        2 
   2   chr2_91918439     HCab    T    C        0      0        2 
   2   chr2_91918439     HPrz    T    C        0      0        2 
   2   chr2_91918439     ZBoe    T    C        0      0        2 
   2   chr2_91918439     ZGre    T    C      0.5      1        2 
   2   chr2_91918439     ZHar    T    C        0      0        2 
   2   chr2_91918439   Sample    T    C        0      0        2 
   2   chr2_91920782     AAsi    T    C        1      2        2 
   2   chr2_91920782     AKia    T    C        0      0        2 
   2   chr2_91920782     AOna    T    C        0      0        2 
   2   chr2_91920782     ASom    T    C        1      2        2 
   2   chr2_91920782     HCab    T    C        0      0        2 
   2   chr2_91920782     HPrz    T    C        0      0        2 
   2   chr2_91920782     ZBoe    T    C        0      0        2 
   2   chr2_91920782     ZGre    T    C        0      0        2 
   2   chr2_91920782     ZHar    T    C        0      0        2 
   2   chr2_91920782   Sample    T    C        1      2        2 
   2   chr2_91938745     AAsi    G    A        0      0        2 
   2   chr2_91938745     AKia    G    A        0      0        2 
   2   chr2_91938745     AOna    G    A        0      0        2 
   2   chr2_91938745     ASom    G    A        1      2        2 
   2   chr2_91938745     HCab    G    A        0      0        2 
   2   chr2_91938745     HPrz    G    A        0      0        2 
   2   chr2_91938745     ZBoe    G    A        0      0        2 
   2   chr2_91938745     ZGre    G    A        0      0        2 
   2   chr2_91938745     ZHar    G    A        0      0        2 
   2   chr2_91938745   Sample    G    A        0      0        2 
   2   chr2_91938804     AAsi    T    A        0      0        2 
   2   chr2_91938804     AKia    T    A        0      0        2 
   2   chr2_91938804     AOna    T    A        0      0        2 
   2   chr2_91938804     ASom    T    A        0      0        2 
   2   chr2_91938804     HCab    T    A        0      0        2 
   2   chr2_91938804     HPrz    T    A      0.5      1        2 
   2   chr2_91938804     ZBoe    T    A        0      0        2 
   2   chr2_91938804     ZGre    T    A        0      0        2 
   2   chr2_91938804     ZHar    T    A        0      0        2 
   2   chr2_91938804   Sample    T    A        0      0        2 
   2   chr2_91942945     AAsi    A    G        0      0        2 
   2   chr2_91942945     AKia    A    G        0      0        2 
   2   chr2_91942945     AOna    A    G        0      0        2 
   2   chr2_91942945     ASom    A    G        0      0        2 
   2   chr2_91942945     HCab    A    G        1      2        2 
   2   chr2_91942945     HPrz    A    G        1      2        2 
   2   chr2_91942945     ZBoe    A    G        0      0        2 
   2   chr2_91942945     ZGre    A    G        0      0        2 
   2   chr2_91942945     ZHar    A    G        0      0        2 
   2   chr2_91942945   Sample    A    G        0      0        2 
   2   chr2_91946233     AAsi    T    C        0      0        2 
   2   chr2_91946233     AKia    T    C        0      0        2 
   2   chr2_91946233     AOna    T    C        0      0        2 
   2   chr2_91946233     ASom    T    C        0      0        2 
   2   chr2_91946233     HCab    T    C        0      0        2 
   2   chr2_91946233     HPrz    T    C        0      0        2 
   2   chr2_91946233     ZBoe    T    C        1      2        2 
   2   chr2_91946233     ZGre    T    C        1      2        2 
   2   chr2_91946233     ZHar    T    C        1      2        2 
   2   chr2_91946233   Sample    T    C        0      0        2 
   2   chr2_91950445     AAsi    A    G        0      0        2 
   2   chr2_91950445     AKia    A    G        1      2        2 
   2   chr2_91950445     AOna    A    G        0      0        2 
   2   chr2_91950445     ASom    A    G        0      0        2 
   2   chr2_91950445     HCab    A    G        0      0        2 
   2   chr2_91950445     HPrz    A    G        0      0        2 
   2   chr2_91950445     ZBoe    A    G        0      0        2 
   2   chr2_91950445     ZGre    A    G        0      0        2 
   2   chr2_91950445     ZHar    A    G        0      0        2 
   2   chr2_91950445   Sample    A    G        0      0        2 
   2   chr2_91959380     AAsi    G    T        0      0        2 
   2   chr2_91959380     AKia    G    T        1      2        2 
   2   chr2_91959380     AOna    G    T        0      0        2 
   2   chr2_91959380     ASom    G    T        0      0        2 
   2   chr2_91959380     HCab    G    T        0      0        2 
   2   chr2_91959380     HPrz    G    T        0      0        2 
   2   chr2_91959380     ZBoe    G    T        0      0        2 
   2   chr2_91959380     ZGre    G    T        0      0        2 
   2   chr2_91959380     ZHar    G    T        0      0        2 
   2   chr2_91959380   Sample    G    T        0      0        2 
   2   chr2_91963912     AAsi    A    G        0      0        2 
   2   chr2_91963912     AKia    A    G        0      0        2 
   2   chr2_91963912     AOna    A    G        0      0        2 
   2   chr2_91963912     ASom    A    G        0      0        2 
   2   chr2_91963912     HCab    A    G        0      0        2 
   2   chr2_91963912     HPrz    A    G        0      0        2 
   2   chr2_91963912     ZBoe    A    G        0      0        2 
   2   chr2_91963912     ZGre    A    G        1      2        2 
   2   chr2_91963912     ZHar    A    G        0      0        2 
   2   chr2_91963912   Sample    A    G        0      0        2 
   2   chr2_91969008     AAsi    T    C        0      0        2 
   2   chr2_91969008     AKia    T    C        0      0        2 
   2   chr2_91969008     AOna    T    C        0      0        2 
   2   chr2_91969008     ASom    T    C        0      0        2 
   2   chr2_91969008     HCab    T    C        0      0        2 
   2   chr2_91969008     HPrz    T    C      0.5      1        2 
   2   chr2_91969008     ZBoe    T    C        0      0        2 
   2   chr2_91969008     ZGre    T    C        0      0        2 
   2   chr2_91969008     ZHar    T    C        0      0        2 
   2   chr2_91969008   Sample    T    C        0      0        2 
   2   chr2_91973972     AAsi    T    C        0      0        2 
   2   chr2_91973972     AKia    T    C        0      0        2 
   2   chr2_91973972     AOna    T    C        0      0        2 
   2   chr2_91973972     ASom    T    C        0      0        2 
   2   chr2_91973972     HCab    T    C        1      2        2 
   2   chr2_91973972     HPrz    T    C        1      2        2 
   2   chr2_91973972     ZBoe    T    C        0      0        2 
   2   chr2_91973972     ZGre    T    C        0      0        2 
   2   chr2_91973972     ZHar    T    C        0      0        2 
   2   chr2_91973972   Sample    T    C        0      0        2 
   2   chr2_91977758     AAsi    G    A        1      2        2 
   2   chr2_91977758     AKia    G    A        1      2        2 
   2   chr2_91977758     AOna    G    A        1      2        2 
   2   chr2_91977758     ASom    G    A        1      2        2 
   2   chr2_91977758     HCab    G    A        0      0        2 
   2   chr2_91977758     HPrz    G    A        0      0        2 
   2   chr2_91977758     ZBoe    G    A        0      0        2 
   2   chr2_91977758     ZGre    G    A        0      0        2 
   2   chr2_91977758     ZHar    G    A        0      0        2 
   2   chr2_91977758   Sample    G    A        1      2        2 
   2   chr2_91981384     AAsi    T    A        0      0        2 
   2   chr2_91981384     AKia    T    A        0      0        2 
   2   chr2_91981384     AOna    T    A        1      2        2 
   2   chr2_91981384     ASom    T    A        0      0        2 
   2   chr2_91981384     HCab    T    A        0      0        2 
   2   chr2_91981384     HPrz    T    A        0      0        2 
   2   chr2_91981384     ZBoe    T    A        0      0        2 
   2   chr2_91981384     ZGre    T    A        0      0        2 
   2   chr2_91981384     ZHar    T    A        0      0        2 
   2   chr2_91981384   Sample    T    A        0      0        2 
   2   chr2_91989444     AAsi    G    A        0      0        2 
   2   chr2_91989444     AKia    G    A        0      0        2 
   2   chr2_91989444     AOna    G    A        0      0        2 
   2   chr2_91989444     ASom    G    A        0      0        2 
   2   chr2_91989444     HCab    G    A        0      0        2 
   2   chr2_91989444     HPrz    G    A        0      0        2 
   2   chr2_91989444     ZBoe    G    A        0      0        2 
   2   chr2_91989444     ZGre    G    A        0      0        2 
   2   chr2_91989444     ZHar    G    A        1      2        2 
   2   chr2_91989444   Sample    G    A        0      0        2 
   2   chr2_91989586     AAsi    A    G        0      0        2 
   2   chr2_91989586     AKia    A    G        0      0        2 
   2   chr2_91989586     AOna    A    G        0      0        2 
   2   chr2_91989586     ASom    A    G        0      0        2 
   2   chr2_91989586     HCab    A    G        0      0        2 
   2   chr2_91989586     HPrz    A    G        0      0        2 
   2   chr2_91989586     ZBoe    A    G        0      0        2 
   2   chr2_91989586     ZGre    A    G        0      0        2 
   2   chr2_91989586     ZHar    A    G        1      2        2 
   2   chr2_91989586   Sample    A    G        0      0        2 
   2   chr2_91995458     AAsi    A    T        1      2        2 
   2   chr2_91995458     AKia    A    T        0      0        2 
   2   chr2_91995458     AOna    A    T        0      0        2 
   2   chr2_91995458     ASom    A    T        1      2        2 
   2   chr2_91995458     HCab    A    T        0      0        2 
   2   chr2_91995458     HPrz    A    T        0      0        2 
   2   chr2_91995458     ZBoe    A    T        0      0        2 
   2   chr2_91995458     ZGre    A    T        0      0        2 
   2   chr2_91995458     ZHar    A    T        0      0        2 
   2   chr2_91995458   Sample    A    T        1      2        2 
   2   chr2_92005914     AAsi    G    A        0      0        2 
   2   chr2_92005914     AKia    G    A        0      0        2 
   2   chr2_92005914     AOna    G    A        0      0        2 
   2   chr2_92005914     ASom    G    A        0      0        2 
   2   chr2_92005914     HCab    G    A        1      2        2 
   2   chr2_92005914     HPrz    G    A      0.5      1        2 
   2   chr2_92005914     ZBoe    G    A        0      0        2 
   2   chr2_92005914     ZGre    G    A        0      0        2 
   2   chr2_92005914     ZHar    G    A        0      0        2 
   2   chr2_92005914   Sample    G    A        0      0        2 
   2   chr2_92007763     AAsi    C    A        0      0        2 
   2   chr2_92007763     AKia    C    A        0      0        2 
   2   chr2_92007763     AOna    C    A        0      0        2 
   2   chr2_92007763     ASom    C    A        0      0        2 
   2   chr2_92007763     HCab    C    A        0      0        2 
   2   chr2_92007763     HPrz    C    A        0      0        2 
   2   chr2_92007763     ZBoe    C    A        0      0        2 
   2   chr2_92007763     ZGre    C    A        1      2        2 
   2   chr2_92007763     ZHar    C    A        1      2        2 
   2   chr2_92007763   Sample    C    A        0      0        2 
   2   chr2_92008634     AAsi    T    C        0      0        2 
   2   chr2_92008634     AKia    T    C        0      0        2 
   2   chr2_92008634     AOna    T    C        0      0        2 
   2   chr2_92008634     ASom    T    C        0      0        2 
   2   chr2_92008634     HCab    T    C        1      2        2 
   2   chr2_92008634     HPrz    T    C      0.5      1        2 
   2   chr2_92008634     ZBoe    T    C        0      0        2 
   2   chr2_92008634     ZGre    T    C        0      0        2 
   2   chr2_92008634     ZHar    T    C        0      0        2 
   2   chr2_92008634   Sample    T    C        0      0        2 
   2   chr2_92010329     AAsi    C    T        0      0        2 
   2   chr2_92010329     AKia    C    T        0      0        2 
   2   chr2_92010329     AOna    C    T        0      0        2 
   2   chr2_92010329     ASom    C    T        0      0        2 
   2   chr2_92010329     HCab    C    T        1      2        2 
   2   chr2_92010329     HPrz    C    T        1      2        2 
   2   chr2_92010329     ZBoe    C    T        0      0        2 
   2   chr2_92010329     ZGre    C    T        0      0        2 
   2   chr2_92010329     ZHar    C    T        0      0        2 
   2   chr2_92010329   Sample    C    T        0      0        2 
   2   chr2_92022930     AAsi    C    T        0      0        2 
   2   chr2_92022930     AKia    C    T        0      0        2 
   2   chr2_92022930     AOna    C    T        0      0        2 
   2   chr2_92022930     ASom    C    T        0      0        2 
   2   chr2_92022930     HCab    C    T        0      0        2 
   2   chr2_92022930     HPrz    C    T        0      0        2 
   2   chr2_92022930     ZBoe    C    T        1      2        2 
   2   chr2_92022930     ZGre    C    T        1      2        2 
   2   chr2_92022930     ZHar    C    T        1      2        2 
   2   chr2_92022930   Sample    C    T        0      0        2 
   2   chr2_92032648     AAsi    A    G        1      2        2 
   2   chr2_92032648     AKia    A    G        0      0        2 
   2   chr2_92032648     AOna    A    G        0      0        2 
   2   chr2_92032648     ASom    A    G        1      2        2 
   2   chr2_92032648     HCab    A    G        1      2        2 
   2   chr2_92032648     HPrz    A    G        1      2        2 
   2   chr2_92032648     ZBoe    A    G        0      0        2 
   2   chr2_92032648     ZGre    A    G        0      0        2 
   2   chr2_92032648     ZHar    A    G        0      0        2 
   2   chr2_92032648   Sample    A    G        1      2        2 
   2   chr2_92050727     AAsi    C    T        0      0        2 
   2   chr2_92050727     AKia    C    T        0      0        2 
   2   chr2_92050727     AOna    C    T        0      0        2 
   2   chr2_92050727     ASom    C    T        0      0        2 
   2   chr2_92050727     HCab    C    T        0      0        2 
   2   chr2_92050727     HPrz    C    T        0      0        2 
   2   chr2_92050727     ZBoe    C    T        0      0        2 
   2   chr2_92050727     ZGre    C    T        1      2        2 
   2   chr2_92050727     ZHar    C    T        0      0        2 
   2   chr2_92050727   Sample    C    T        0      0        2 
   2   chr2_92058480     AAsi    T    C        0      0        2 
   2   chr2_92058480     AKia    T    C      0.5      1        2 
   2   chr2_92058480     AOna    T    C        0      0        2 
   2   chr2_92058480     ASom    T    C        0      0        2 
   2   chr2_92058480     HCab    T    C        0      0        2 
   2   chr2_92058480     HPrz    T    C        0      0        2 
   2   chr2_92058480     ZBoe    T    C        0      0        2 
   2   chr2_92058480     ZGre    T    C        0      0        2 
   2   chr2_92058480     ZHar    T    C        0      0        2 
   2   chr2_92058480   Sample    T    C        0      0        2 
   2   chr2_92060301     AAsi    A    G        0      0        2 
   2   chr2_92060301     AKia    A    G        0      0        2 
   2   chr2_92060301     AOna    A    G        0      0        2 
   2   chr2_92060301     ASom    A    G        0      0        2 
   2   chr2_92060301     HCab    A    G        0      0        2 
   2   chr2_92060301     HPrz    A    G      0.5      1        2 
   2   chr2_92060301     ZBoe    A    G        0      0        2 
   2   chr2_92060301     ZGre    A    G      0.5      1        2 
   2   chr2_92060301     ZHar    A    G        0      0        2 
   2   chr2_92060301   Sample    A    G        0      0        2 
   2   chr2_92069268     AAsi    T    A        0      0        2 
   2   chr2_92069268     AKia    T    A        0      0        2 
   2   chr2_92069268     AOna    T    A        0      0        2 
   2   chr2_92069268     ASom    T    A        0      0        2 
   2   chr2_92069268     HCab    T    A        1      2        2 
   2   chr2_92069268     HPrz    T    A        0      0        2 
   2   chr2_92069268     ZBoe    T    A        0      0        2 
   2   chr2_92069268     ZGre    T    A        0      0        2 
   2   chr2_92069268     ZHar    T    A        0      0        2 
   2   chr2_92069268   Sample    T    A        0      0        2 
   2   chr2_92074452     AAsi    T    C        0      0        2 
   2   chr2_92074452     AKia    T    C        0      0        2 
   2   chr2_92074452     AOna    T    C        0      0        2 
   2   chr2_92074452     ASom    T    C        0      0        2 
   2   chr2_92074452     HCab    T    C        1      2        2 
   2   chr2_92074452     HPrz    T    C        1      2        2 
   2   chr2_92074452     ZBoe    T    C        0      0        2 
   2   chr2_92074452     ZGre    T    C        0      0        2 
   2   chr2_92074452     ZHar    T    C        0      0        2 
   2   chr2_92074452   Sample    T    C        0      0        2 
   2   chr2_92075113     AAsi    C    T        0      0        2 
   2   chr2_92075113     AKia    C    T        0      0        2 
   2   chr2_92075113     AOna    C    T        0      0        2 
   2   chr2_92075113     ASom    C    T        0      0        2 
   2   chr2_92075113     HCab    C    T        0      0        2 
   2   chr2_92075113     HPrz    C    T        0      0        2 
   2   chr2_92075113     ZBoe    C    T        1      2        2 
   2   chr2_92075113     ZGre    C    T        0      0        2 
   2   chr2_92075113     ZHar    C    T        0      0        2 
   2   chr2_92075113   Sample    C    T        0      0        2 
   2   chr2_92075353     AAsi    C    A        0      0        2 
   2   chr2_92075353     AKia    C    A        0      0        2 
   2   chr2_92075353     AOna    C    A        0      0        2 
   2   chr2_92075353     ASom    C    A      0.5      1        2 
   2   chr2_92075353     HCab    C    A        0      0        2 
   2   chr2_92075353     HPrz    C    A        0      0        2 
   2   chr2_92075353     ZBoe    C    A        0      0        2 
   2   chr2_92075353     ZGre    C    A        0      0        2 
   2   chr2_92075353     ZHar    C    A        0      0        2 
   2   chr2_92075353   Sample    C    A        0      0        2 
   2   chr2_92078409     AAsi    G    A        0      0        2 
   2   chr2_92078409     AKia    G    A        0      0        2 
   2   chr2_92078409     AOna    G    A      0.5      1        2 
   2   chr2_92078409     ASom    G    A        0      0        2 
   2   chr2_92078409     HCab    G    A        0      0        2 
   2   chr2_92078409     HPrz    G    A        0      0        2 
   2   chr2_92078409     ZBoe    G    A        0      0        2 
   2   chr2_92078409     ZGre    G    A        0      0        2 
   2   chr2_92078409     ZHar    G    A        0      0        2 
   2   chr2_92078409   Sample    G    A        0      0        2 
   2   chr2_92079002     AAsi    C    T        0      0        2 
   2   chr2_92079002     AKia    C    T        0      0        2 
   2   chr2_92079002     AOna    C    T      0.5      1        2 
   2   chr2_92079002     ASom    C    T        0      0        2 
   2   chr2_92079002     HCab    C    T        0      0        2 
   2   chr2_92079002     HPrz    C    T        0      0        2 
   2   chr2_92079002     ZBoe    C    T        0      0        2 
   2   chr2_92079002     ZGre    C    T        0      0        2 
   2   chr2_92079002     ZHar    C    T        0      0        2 
   2   chr2_92079002   Sample    C    T        0      0        2 
   2   chr2_92083972     AAsi    A    G        0      0        2 
   2   chr2_92083972     AKia    A    G        0      0        2 
   2   chr2_92083972     AOna    A    G        0      0        2 
   2   chr2_92083972     ASom    A    G        0      0        2 
   2   chr2_92083972     HCab    A    G        0      0        2 
   2   chr2_92083972     HPrz    A    G      0.5      1        2 
   2   chr2_92083972     ZBoe    A    G        0      0        2 
   2   chr2_92083972     ZGre    A    G        0      0        2 
   2   chr2_92083972     ZHar    A    G        0      0        2 
   2   chr2_92083972   Sample    A    G        0      0        2 
   2   chr2_92089521     AAsi    G    T        0      0        2 
   2   chr2_92089521     AKia    G    T        0      0        2 
   2   chr2_92089521     AOna    G    T        0      0        2 
   2   chr2_92089521     ASom    G    T        0      0        2 
   2   chr2_92089521     HCab    G    T        0      0        2 
   2   chr2_92089521     HPrz    G    T        0      0        2 
   2   chr2_92089521     ZBoe    G    T        0      0        2 
   2   chr2_92089521     ZGre    G    T        0      0        2 
   2   chr2_92089521     ZHar    G    T        1      2        2 
   2   chr2_92089521   Sample    G    T        0      0        2 
   2   chr2_92102365     AAsi    C    T        0      0        2 
   2   chr2_92102365     AKia    C    T        0      0        2 
   2   chr2_92102365     AOna    C    T        0      0        2 
   2   chr2_92102365     ASom    C    T        0      0        2 
   2   chr2_92102365     HCab    C    T        1      2        2 
   2   chr2_92102365     HPrz    C    T        1      2        2 
   2   chr2_92102365     ZBoe    C    T        0      0        2 
   2   chr2_92102365     ZGre    C    T        0      0        2 
   2   chr2_92102365     ZHar    C    T        0      0        2 
   2   chr2_92102365   Sample    C    T        0      0        2 
   2   chr2_92105042     AAsi    G    A        0      0        2 
   2   chr2_92105042     AKia    G    A        0      0        2 
   2   chr2_92105042     AOna    G    A        0      0        2 
   2   chr2_92105042     ASom    G    A        0      0        2 
   2   chr2_92105042     HCab    G    A        1      2        2 
   2   chr2_92105042     HPrz    G    A        0      0        2 
   2   chr2_92105042     ZBoe    G    A        0      0        2 
   2   chr2_92105042     ZGre    G    A        0      0        2 
   2   chr2_92105042     ZHar    G    A        0      0        2 
   2   chr2_92105042   Sample    G    A        0      0        2 
   2   chr2_92110607     AAsi    T    G        0      0        2 
   2   chr2_92110607     AKia    T    G        0      0        2 
   2   chr2_92110607     AOna    T    G        0      0        2 
   2   chr2_92110607     ASom    T    G        0      0        2 
   2   chr2_92110607     HCab    T    G        1      2        2 
   2   chr2_92110607     HPrz    T    G        1      2        2 
   2   chr2_92110607     ZBoe    T    G        0      0        2 
   2   chr2_92110607     ZGre    T    G        0      0        2 
   2   chr2_92110607     ZHar    T    G        0      0        2 
   2   chr2_92110607   Sample    T    G        0      0        2 
   2   chr2_92110887     AAsi    A    G        0      0        2 
   2   chr2_92110887     AKia    A    G        0      0        2 
   2   chr2_92110887     AOna    A    G        0      0        2 
   2   chr2_92110887     ASom    A    G        1      2        2 
   2   chr2_92110887     HCab    A    G        0      0        2 
   2   chr2_92110887     HPrz    A    G        0      0        2 
   2   chr2_92110887     ZBoe    A    G        0      0        2 
   2   chr2_92110887     ZGre    A    G        0      0        2 
   2   chr2_92110887     ZHar    A    G        0      0        2 
   2   chr2_92110887   Sample    A    G        0      0        2 
   2   chr2_92113831     AAsi    A    G        0      0        2 
   2   chr2_92113831     AKia    A    G        0      0        2 
   2   chr2_92113831     AOna    A    G        0      0        2 
   2   chr2_92113831     ASom    A    G        0      0        2 
   2   chr2_92113831     HCab    A    G        0      0        2 
   2   chr2_92113831     HPrz    A    G        0      0        2 
   2   chr2_92113831     ZBoe    A    G        0      0        2 
   2   chr2_92113831     ZGre    A    G      0.5      1        2 
   2   chr2_92113831     ZHar    A    G        0      0        2 
   2   chr2_92113831   Sample    A    G        0      0        2 
   2   chr2_92121948     AAsi    A    C        0      0        2 
   2   chr2_92121948     AKia    A    C        0      0        2 
   2   chr2_92121948     AOna    A    C        0      0        2 
   2   chr2_92121948     ASom    A    C        0      0        2 
   2   chr2_92121948     HCab    A    C        0      0        2 
   2   chr2_92121948     HPrz    A    C        0      0        2 
   2   chr2_92121948     ZBoe    A    C      0.5      1        2 
   2   chr2_92121948     ZGre    A    C        0      0        2 
   2   chr2_92121948     ZHar    A    C        0      0        2 
   2   chr2_92121948   Sample    A    C        0      0        2 
   2   chr2_92123722     AAsi    A    G      0.5      1        2 
   2   chr2_92123722     AKia    A    G        0      0        2 
   2   chr2_92123722     AOna    A    G        0      0        2 
   2   chr2_92123722     ASom    A    G        0      0        2 
   2   chr2_92123722     HCab    A    G        0      0        2 
   2   chr2_92123722     HPrz    A    G        0      0        2 
   2   chr2_92123722     ZBoe    A    G        0      0        2 
   2   chr2_92123722     ZGre    A    G        0      0        2 
   2   chr2_92123722     ZHar    A    G        0      0        2 
   2   chr2_92123722   Sample    A    G        1      2        2 
   2   chr2_92130256     AAsi    C    T        0      0        2 
   2   chr2_92130256     AKia    C    T        0      0        2 
   2   chr2_92130256     AOna    C    T        0      0        2 
   2   chr2_92130256     ASom    C    T        0      0        2 
   2   chr2_92130256     HCab    C    T        1      2        2 
   2   chr2_92130256     HPrz    C    T        1      2        2 
   2   chr2_92130256     ZBoe    C    T        0      0        2 
   2   chr2_92130256     ZGre    C    T        0      0        2 
   2   chr2_92130256     ZHar    C    T        0      0        2 
   2   chr2_92130256   Sample    C    T        0      0        2 
   2   chr2_92138960     AAsi    G    A        1      2        2 
   2   chr2_92138960     AKia    G    A        0      0        2 
   2   chr2_92138960     AOna    G    A        0      0        2 
   2   chr2_92138960     ASom    G    A        1      2        2 
   2   chr2_92138960     HCab    G    A        0      0        2 
   2   chr2_92138960     HPrz    G    A        0      0        2 
   2   chr2_92138960     ZBoe    G    A        0      0        2 
   2   chr2_92138960     ZGre    G    A        0      0        2 
   2   chr2_92138960     ZHar    G    A        0      0        2 
   2   chr2_92138960   Sample    G    A        1      2        2 
   2   chr2_92144564     AAsi    C    A        0      0        2 
   2   chr2_92144564     AKia    C    A        1      2        2 
   2   chr2_92144564     AOna    C    A        1      2        2 
   2   chr2_92144564     ASom    C    A        0      0        2 
   2   chr2_92144564     HCab    C    A        0      0        2 
   2   chr2_92144564     HPrz    C    A        0      0        2 
   2   chr2_92144564     ZBoe    C    A        0      0        2 
   2   chr2_92144564     ZGre    C    A        0      0        2 
   2   chr2_92144564     ZHar    C    A        0      0        2 
   2   chr2_92144564   Sample    C    A        0      0        2 
   2   chr2_92145639     AAsi    A    G        0      0        2 
   2   chr2_92145639     AKia    A    G        0      0        2 
   2   chr2_92145639     AOna    A    G        0      0        2 
   2   chr2_92145639     ASom    A    G        0      0        2 
   2   chr2_92145639     HCab    A    G        0      0        2 
   2   chr2_92145639     HPrz    A    G        0      0        2 
   2   chr2_92145639     ZBoe    A    G      0.5      1        2 
   2   chr2_92145639     ZGre    A    G        0      0        2 
   2   chr2_92145639     ZHar    A    G        0      0        2 
   2   chr2_92145639   Sample    A    G        0      0        2 
   2   chr2_92164482     AAsi    T    C        0      0        2 
   2   chr2_92164482     AKia    T    C        0      0        2 
   2   chr2_92164482     AOna    T    C        0      0        2 
   2   chr2_92164482     ASom    T    C        0      0        2 
   2   chr2_92164482     HCab    T    C        1      2        2 
   2   chr2_92164482     HPrz    T    C        1      2        2 
   2   chr2_92164482     ZBoe    T    C        0      0        2 
   2   chr2_92164482     ZGre    T    C        0      0        2 
   2   chr2_92164482     ZHar    T    C        0      0        2 
   2   chr2_92164482   Sample    T    C        0      0        2 
   2   chr2_92172992     AAsi    A    T        1      2        2 
   2   chr2_92172992     AKia    A    T        0      0        2 
   2   chr2_92172992     AOna    A    T        0      0        2 
   2   chr2_92172992     ASom    A    T        1      2        2 
   2   chr2_92172992     HCab    A    T        0      0        2 
   2   chr2_92172992     HPrz    A    T        0      0        2 
   2   chr2_92172992     ZBoe    A    T        0      0        2 
   2   chr2_92172992     ZGre    A    T        0      0        2 
   2   chr2_92172992     ZHar    A    T        0      0        2 
   2   chr2_92172992   Sample    A    T        1      2        2 
   2   chr2_92189067     AAsi    T    A        0      0        2 
   2   chr2_92189067     AKia    T    A        0      0        2 
   2   chr2_92189067     AOna    T    A      0.5      1        2 
   2   chr2_92189067     ASom    T    A        0      0        2 
   2   chr2_92189067     HCab    T    A        0      0        2 
   2   chr2_92189067     HPrz    T    A        0      0        2 
   2   chr2_92189067     ZBoe    T    A        0      0        2 
   2   chr2_92189067     ZGre    T    A        0      0        2 
   2   chr2_92189067     ZHar    T    A        0      0        2 
   2   chr2_92189067   Sample    T    A        0      0        2 
   2   chr2_92191781     AAsi    G    A        0      0        2 
   2   chr2_92191781     AKia    G    A        0      0        2 
   2   chr2_92191781     AOna    G    A        0      0        2 
   2   chr2_92191781     ASom    G    A        0      0        2 
   2   chr2_92191781     HCab    G    A        0      0        2 
   2   chr2_92191781     HPrz    G    A        0      0        2 
   2   chr2_92191781     ZBoe    G    A      0.5      1        2 
   2   chr2_92191781     ZGre    G    A        0      0        2 
   2   chr2_92191781     ZHar    G    A        0      0        2 
   2   chr2_92191781   Sample    G    A        0      0        2 
   2   chr2_92194685     AAsi    C    A        0      0        2 
   2   chr2_92194685     AKia    C    A        0      0        2 
   2   chr2_92194685     AOna    C    A        0      0        2 
   2   chr2_92194685     ASom    C    A        0      0        2 
   2   chr2_92194685     HCab    C    A        0      0        2 
   2   chr2_92194685     HPrz    C    A        0      0        2 
   2   chr2_92194685     ZBoe    C    A        0      0        2 
   2   chr2_92194685     ZGre    C    A        1      2        2 
   2   chr2_92194685     ZHar    C    A        0      0        2 
   2   chr2_92194685   Sample    C    A        0      0        2 
   2   chr2_92199502     AAsi    A    G        0      0        2 
   2   chr2_92199502     AKia    A    G        0      0        2 
   2   chr2_92199502     AOna    A    G        0      0        2 
   2   chr2_92199502     ASom    A    G        0      0        2 
   2   chr2_92199502     HCab    A    G        0      0        2 
   2   chr2_92199502     HPrz    A    G        0      0        2 
   2   chr2_92199502     ZBoe    A    G        0      0        2 
   2   chr2_92199502     ZGre    A    G      0.5      1        2 
   2   chr2_92199502     ZHar    A    G        0      0        2 
   2   chr2_92199502   Sample    A    G        0      0        2 
   2   chr2_92202335     AAsi    T    C        0      0        2 
   2   chr2_92202335     AKia    T    C        1      2        2 
   2   chr2_92202335     AOna    T    C        0      0        2 
   2   chr2_92202335     ASom    T    C        0      0        2 
   2   chr2_92202335     HCab    T    C        0      0        2 
   2   chr2_92202335     HPrz    T    C        0      0        2 
   2   chr2_92202335     ZBoe    T    C        0      0        2 
   2   chr2_92202335     ZGre    T    C        0      0        2 
   2   chr2_92202335     ZHar    T    C        0      0        2 
   2   chr2_92202335   Sample    T    C        0      0        2 
   2   chr2_92202379     AAsi    A    G        0      0        2 
   2   chr2_92202379     AKia    A    G        1      2        2 
   2   chr2_92202379     AOna    A    G        0      0        2 
   2   chr2_92202379     ASom    A    G        0      0        2 
   2   chr2_92202379     HCab    A    G        0      0        2 
   2   chr2_92202379     HPrz    A    G        0      0        2 
   2   chr2_92202379     ZBoe    A    G      0.5      1        2 
   2   chr2_92202379     ZGre    A    G        1      2        2 
   2   chr2_92202379     ZHar    A    G        0      0        2 
   2   chr2_92202379   Sample    A    G        0      0        2 
   2   chr2_92205752     AAsi    T    A        0      0        2 
   2   chr2_92205752     AKia    T    A        0      0        2 
   2   chr2_92205752     AOna    T    A        0      0        2 
   2   chr2_92205752     ASom    T    A        0      0        2 
   2   chr2_92205752     HCab    T    A        1      2        2 
   2   chr2_92205752     HPrz    T    A        1      2        2 
   2   chr2_92205752     ZBoe    T    A        0      0        2 
   2   chr2_92205752     ZGre    T    A        0      0        2 
   2   chr2_92205752     ZHar    T    A        0      0        2 
   2   chr2_92205752   Sample    T    A        0      0        2 
   2   chr2_92207349     AAsi    T    C        0      0        2 
   2   chr2_92207349     AKia    T    C        0      0        2 
   2   chr2_92207349     AOna    T    C        0      0        2 
   2   chr2_92207349     ASom    T    C        1      2        2 
   2   chr2_92207349     HCab    T    C        0      0        2 
   2   chr2_92207349     HPrz    T    C        0      0        2 
   2   chr2_92207349     ZBoe    T    C      0.5      1        2 
   2   chr2_92207349     ZGre    T    C        0      0        2 
   2   chr2_92207349     ZHar    T    C        1      2        2 
   2   chr2_92207349   Sample    T    C        0      0        2 
   2   chr2_92208736     AAsi    C    T        0      0        2 
   2   chr2_92208736     AKia    C    T        0      0        2 
   2   chr2_92208736     AOna    C    T        0      0        2 
   2   chr2_92208736     ASom    C    T        0      0        2 
   2   chr2_92208736     HCab    C    T        1      2        2 
   2   chr2_92208736     HPrz    C    T        1      2        2 
   2   chr2_92208736     ZBoe    C    T        0      0        2 
   2   chr2_92208736     ZGre    C    T        1      2        2 
   2   chr2_92208736     ZHar    C    T        0      0        2 
   2   chr2_92208736   Sample    C    T        0      0        2 
   2   chr2_92220346     AAsi    A    G        0      0        2 
   2   chr2_92220346     AKia    A    G        0      0        2 
   2   chr2_92220346     AOna    A    G        0      0        2 
   2   chr2_92220346     ASom    A    G        1      2        2 
   2   chr2_92220346     HCab    A    G        0      0        2 
   2   chr2_92220346     HPrz    A    G        0      0        2 
   2   chr2_92220346     ZBoe    A    G      0.5      1        2 
   2   chr2_92220346     ZGre    A    G        0      0        2 
   2   chr2_92220346     ZHar    A    G        0      0        2 
   2   chr2_92220346   Sample    A    G        0      0        2 
   2   chr2_92231203     AAsi    T    C        0      0        2 
   2   chr2_92231203     AKia    T    C        0      0        2 
   2   chr2_92231203     AOna    T    C        0      0        2 
   2   chr2_92231203     ASom    T    C        0      0        2 
   2   chr2_92231203     HCab    T    C        1      2        2 
   2   chr2_92231203     HPrz    T    C        1      2        2 
   2   chr2_92231203     ZBoe    T    C        1      2        2 
   2   chr2_92231203     ZGre    T    C        0      0        2 
   2   chr2_92231203     ZHar    T    C        0      0        2 
   2   chr2_92231203   Sample    T    C        0      0        2 
   2   chr2_92231219     AAsi    G    A        0      0        2 
   2   chr2_92231219     AKia    G    A        0      0        2 
   2   chr2_92231219     AOna    G    A      0.5      1        2 
   2   chr2_92231219     ASom    G    A        0      0        2 
   2   chr2_92231219     HCab    G    A        0      0        2 
   2   chr2_92231219     HPrz    G    A        0      0        2 
   2   chr2_92231219     ZBoe    G    A        0      0        2 
   2   chr2_92231219     ZGre    G    A        0      0        2 
   2   chr2_92231219     ZHar    G    A        0      0        2 
   2   chr2_92231219   Sample    G    A        0      0        2 
   2   chr2_92242265     AAsi    C    G        0      0        2 
   2   chr2_92242265     AKia    C    G        0      0        2 
   2   chr2_92242265     AOna    C    G        0      0        2 
   2   chr2_92242265     ASom    C    G        0      0        2 
   2   chr2_92242265     HCab    C    G        1      2        2 
   2   chr2_92242265     HPrz    C    G      0.5      1        2 
   2   chr2_92242265     ZBoe    C    G        0      0        2 
   2   chr2_92242265     ZGre    C    G        0      0        2 
   2   chr2_92242265     ZHar    C    G        0      0        2 
   2   chr2_92242265   Sample    C    G        0      0        2 
   2   chr2_92244938     AAsi    T    C        0      0        2 
   2   chr2_92244938     AKia    T    C        0      0        2 
   2   chr2_92244938     AOna    T    C        0      0        2 
   2   chr2_92244938     ASom    T    C        1      2        2 
   2   chr2_92244938     HCab    T    C        0      0        2 
   2   chr2_92244938     HPrz    T    C        0      0        2 
   2   chr2_92244938     ZBoe    T    C        0      0        2 
   2   chr2_92244938     ZGre    T    C        0      0        2 
   2   chr2_92244938     ZHar    T    C        0      0        2 
   2   chr2_92244938   Sample    T    C        0      0        2 
   2   chr2_92245450     AAsi    T    C        0      0        2 
   2   chr2_92245450     AKia    T    C        1      2        2 
   2   chr2_92245450     AOna    T    C        0      0        2 
   2   chr2_92245450     ASom    T    C        0      0        2 
   2   chr2_92245450     HCab    T    C        0      0        2 
   2   chr2_92245450     HPrz    T    C        0      0        2 
   2   chr2_92245450     ZBoe    T    C        0      0        2 
   2   chr2_92245450     ZGre    T    C        0      0        2 
   2   chr2_92245450     ZHar    T    C        0      0        2 
   2   chr2_92245450   Sample    T    C        0      0        2 
   2   chr2_92248530     AAsi    G    C        0      0        2 
   2   chr2_92248530     AKia    G    C        0      0        2 
   2   chr2_92248530     AOna    G    C        0      0        2 
   2   chr2_92248530     ASom    G    C        0      0        2 
   2   chr2_92248530     HCab    G    C        1      2        2 
   2   chr2_92248530     HPrz    G    C        1      2        2 
   2   chr2_92248530     ZBoe    G    C        0      0        2 
   2   chr2_92248530     ZGre    G    C        0      0        2 
   2   chr2_92248530     ZHar    G    C        0      0        2 
   2   chr2_92248530   Sample    G    C        0      0        2 
   2   chr2_92255253     AAsi    C    T        0      0        2 
   2   chr2_92255253     AKia    C    T        0      0        2 
   2   chr2_92255253     AOna    C    T        0      0        2 
   2   chr2_92255253     ASom    C    T        0      0        2 
   2   chr2_92255253     HCab    C    T        0      0        2 
   2   chr2_92255253     HPrz    C    T        0      0        2 
   2   chr2_92255253     ZBoe    C    T        1      2        2 
   2   chr2_92255253     ZGre    C    T        0      0        2 
   2   chr2_92255253     ZHar    C    T        1      2        2 
   2   chr2_92255253   Sample    C    T        0      0        2 
   2   chr2_92255659     AAsi    T    C        0      0        2 
   2   chr2_92255659     AKia    T    C        0      0        2 
   2   chr2_92255659     AOna    T    C        0      0        2 
   2   chr2_92255659     ASom    T    C        0      0        2 
   2   chr2_92255659     HCab    T    C        0      0        2 
   2   chr2_92255659     HPrz    T    C        0      0        2 
   2   chr2_92255659     ZBoe    T    C        0      0        2 
   2   chr2_92255659     ZGre    T    C      0.5      1        2 
   2   chr2_92255659     ZHar    T    C        0      0        2 
   2   chr2_92255659   Sample    T    C        0      0        2 
   2   chr2_92258274     AAsi    C    T        0      0        2 
   2   chr2_92258274     AKia    C    T        0      0        2 
   2   chr2_92258274     AOna    C    T        0      0        2 
   2   chr2_92258274     ASom    C    T        0      0        2 
   2   chr2_92258274     HCab    C    T        0      0        2 
   2   chr2_92258274     HPrz    C    T        0      0        2 
   2   chr2_92258274     ZBoe    C    T        0      0        2 
   2   chr2_92258274     ZGre    C    T      0.5      1        2 
   2   chr2_92258274     ZHar    C    T        0      0        2 
   2   chr2_92258274   Sample    C    T        0      0        2 
   2   chr2_92266093     AAsi    T    C        0      0        2 
   2   chr2_92266093     AKia    T    C        0      0        2 
   2   chr2_92266093     AOna    T    C        0      0        2 
   2   chr2_92266093     ASom    T    C        0      0        2 
   2   chr2_92266093     HCab    T    C        0      0        2 
   2   chr2_92266093     HPrz    T    C        0      0        2 
   2   chr2_92266093     ZBoe    T    C        0      0        2 
   2   chr2_92266093     ZGre    T    C        1      2        2 
   2   chr2_92266093     ZHar    T    C        0      0        2 
   2   chr2_92266093   Sample    T    C        0      0        2 
   2   chr2_92272627     AAsi    C    T        0      0        2 
   2   chr2_92272627     AKia    C    T        0      0        2 
   2   chr2_92272627     AOna    C    T        0      0        2 
   2   chr2_92272627     ASom    C    T        0      0        2 
   2   chr2_92272627     HCab    C    T        1      2        2 
   2   chr2_92272627     HPrz    C    T        1      2        2 
   2   chr2_92272627     ZBoe    C    T        1      2        2 
   2   chr2_92272627     ZGre    C    T        0      0        2 
   2   chr2_92272627     ZHar    C    T        0      0        2 
   2   chr2_92272627   Sample    C    T        0      0        2 
   2   chr2_92277403     AAsi    T    G        0      0        2 
   2   chr2_92277403     AKia    T    G      0.5      1        2 
   2   chr2_92277403     AOna    T    G        0      0        2 
   2   chr2_92277403     ASom    T    G        0      0        2 
   2   chr2_92277403     HCab    T    G        0      0        2 
   2   chr2_92277403     HPrz    T    G        0      0        2 
   2   chr2_92277403     ZBoe    T    G        0      0        2 
   2   chr2_92277403     ZGre    T    G        0      0        2 
   2   chr2_92277403     ZHar    T    G        0      0        2 
   2   chr2_92277403   Sample    T    G        0      0        2 
   2   chr2_92282973     AAsi    G    C        0      0        2 
   2   chr2_92282973     AKia    G    C        1      2        2 
   2   chr2_92282973     AOna    G    C        1      2        2 
   2   chr2_92282973     ASom    G    C        0      0        2 
   2   chr2_92282973     HCab    G    C        0      0        2 
   2   chr2_92282973     HPrz    G    C        0      0        2 
   2   chr2_92282973     ZBoe    G    C        0      0        2 
   2   chr2_92282973     ZGre    G    C        0      0        2 
   2   chr2_92282973     ZHar    G    C        0      0        2 
   2   chr2_92282973   Sample    G    C        0      0        2 
   2   chr2_92283642     AAsi    T    C        0      0        2 
   2   chr2_92283642     AKia    T    C        0      0        2 
   2   chr2_92283642     AOna    T    C        0      0        2 
   2   chr2_92283642     ASom    T    C        0      0        2 
   2   chr2_92283642     HCab    T    C        1      2        2 
   2   chr2_92283642     HPrz    T    C        1      2        2 
   2   chr2_92283642     ZBoe    T    C        0      0        2 
   2   chr2_92283642     ZGre    T    C        0      0        2 
   2   chr2_92283642     ZHar    T    C        0      0        2 
   2   chr2_92283642   Sample    T    C        0      0        2 
   2   chr2_92284480     AAsi    C    T        0      0        2 
   2   chr2_92284480     AKia    C    T        0      0        2 
   2   chr2_92284480     AOna    C    T        0      0        2 
   2   chr2_92284480     ASom    C    T        0      0        2 
   2   chr2_92284480     HCab    C    T        0      0        2 
   2   chr2_92284480     HPrz    C    T        0      0        2 
   2   chr2_92284480     ZBoe    C    T        0      0        2 
   2   chr2_92284480     ZGre    C    T        1      2        2 
   2   chr2_92284480     ZHar    C    T        0      0        2 
   2   chr2_92284480   Sample    C    T        0      0        2 
   2   chr2_92292816     AAsi    T    C        0      0        2 
   2   chr2_92292816     AKia    T    C        0      0        2 
   2   chr2_92292816     AOna    T    C        0      0        2 
   2   chr2_92292816     ASom    T    C      0.5      1        2 
   2   chr2_92292816     HCab    T    C        0      0        2 
   2   chr2_92292816     HPrz    T    C        0      0        2 
   2   chr2_92292816     ZBoe    T    C        0      0        2 
   2   chr2_92292816     ZGre    T    C        0      0        2 
   2   chr2_92292816     ZHar    T    C        0      0        2 
   2   chr2_92292816   Sample    T    C        0      0        2 
   2   chr2_92302312     AAsi    T    C        1      2        2 
   2   chr2_92302312     AKia    T    C        0      0        2 
   2   chr2_92302312     AOna    T    C        0      0        2 
   2   chr2_92302312     ASom    T    C        1      2        2 
   2   chr2_92302312     HCab    T    C        1      2        2 
   2   chr2_92302312     HPrz    T    C        1      2        2 
   2   chr2_92302312     ZBoe    T    C        0      0        2 
   2   chr2_92302312     ZGre    T    C        0      0        2 
   2   chr2_92302312     ZHar    T    C        0      0        2 
   2   chr2_92302312   Sample    T    C        1      2        2 
   2   chr2_92309614     AAsi    C    T        0      0        2 
   2   chr2_92309614     AKia    C    T        1      2        2 
   2   chr2_92309614     AOna    C    T        1      2        2 
   2   chr2_92309614     ASom    C    T        0      0        2 
   2   chr2_92309614     HCab    C    T        0      0        2 
   2   chr2_92309614     HPrz    C    T        0      0        2 
   2   chr2_92309614     ZBoe    C    T        0      0        2 
   2   chr2_92309614     ZGre    C    T        0      0        2 
   2   chr2_92309614     ZHar    C    T        0      0        2 
   2   chr2_92309614   Sample    C    T        0      0        2 
   2   chr2_92316552     AAsi    A    G        0      0        2 
   2   chr2_92316552     AKia    A    G        0      0        2 
   2   chr2_92316552     AOna    A    G        0      0        2 
   2   chr2_92316552     ASom    A    G        0      0        2 
   2   chr2_92316552     HCab    A    G        1      2        2 
   2   chr2_92316552     HPrz    A    G        1      2        2 
   2   chr2_92316552     ZBoe    A    G        0      0        2 
   2   chr2_92316552     ZGre    A    G        0      0        2 
   2   chr2_92316552     ZHar    A    G        0      0        2 
   2   chr2_92316552   Sample    A    G        0      0        2 
   2   chr2_92320654     AAsi    G    C        0      0        2 
   2   chr2_92320654     AKia    G    C        0      0        2 
   2   chr2_92320654     AOna    G    C        0      0        2 
   2   chr2_92320654     ASom    G    C        0      0        2 
   2   chr2_92320654     HCab    G    C        0      0        2 
   2   chr2_92320654     HPrz    G    C        0      0        2 
   2   chr2_92320654     ZBoe    G    C        0      0        2 
   2   chr2_92320654     ZGre    G    C      0.5      1        2 
   2   chr2_92320654     ZHar    G    C        0      0        2 
   2   chr2_92320654   Sample    G    C        0      0        2 
   2   chr2_92321091     AAsi    C    T        0      0        2 
   2   chr2_92321091     AKia    C    T        0      0        2 
   2   chr2_92321091     AOna    C    T        0      0        2 
   2   chr2_92321091     ASom    C    T        0      0        2 
   2   chr2_92321091     HCab    C    T        0      0        2 
   2   chr2_92321091     HPrz    C    T        0      0        2 
   2   chr2_92321091     ZBoe    C    T        0      0        2 
   2   chr2_92321091     ZGre    C    T      0.5      1        2 
   2   chr2_92321091     ZHar    C    T        0      0        2 
   2   chr2_92321091   Sample    C    T        0      0        2 
   2   chr2_92330748     AAsi    G    A        0      0        2 
   2   chr2_92330748     AKia    G    A        0      0        2 
   2   chr2_92330748     AOna    G    A        0      0        2 
   2   chr2_92330748     ASom    G    A        0      0        2 
   2   chr2_92330748     HCab    G    A        0      0        2 
   2   chr2_92330748     HPrz    G    A      0.5      1        2 
   2   chr2_92330748     ZBoe    G    A        0      0        2 
   2   chr2_92330748     ZGre    G    A        0      0        2 
   2   chr2_92330748     ZHar    G    A        0      0        2 
   2   chr2_92330748   Sample    G    A        0      0        2 
   2   chr2_92336930     AAsi    T    A        0      0        2 
   2   chr2_92336930     AKia    T    A        0      0        2 
   2   chr2_92336930     AOna    T    A        0      0        2 
   2   chr2_92336930     ASom    T    A        0      0        2 
   2   chr2_92336930     HCab    T    A        0      0        2 
   2   chr2_92336930     HPrz    T    A        0      0        2 
   2   chr2_92336930     ZBoe    T    A        1      2        2 
   2   chr2_92336930     ZGre    T    A        0      0        2 
   2   chr2_92336930     ZHar    T    A        0      0        2 
   2   chr2_92336930   Sample    T    A        0      0        2 
   2   chr2_92337545     AAsi    A    G        0      0        2 
   2   chr2_92337545     AKia    A    G        0      0        2 
   2   chr2_92337545     AOna    A    G        0      0        2 
   2   chr2_92337545     ASom    A    G        0      0        2 
   2   chr2_92337545     HCab    A    G        0      0        2 
   2   chr2_92337545     HPrz    A    G        0      0        2 
   2   chr2_92337545     ZBoe    A    G        1      2        2 
   2   chr2_92337545     ZGre    A    G        0      0        2 
   2   chr2_92337545     ZHar    A    G        0      0        2 
   2   chr2_92337545   Sample    A    G        0      0        2 
   2   chr2_92341063     AAsi    T    G        0      0        2 
   2   chr2_92341063     AKia    T    G        0      0        2 
   2   chr2_92341063     AOna    T    G        0      0        2 
   2   chr2_92341063     ASom    T    G        0      0        2 
   2   chr2_92341063     HCab    T    G        1      2        2 
   2   chr2_92341063     HPrz    T    G        1      2        2 
   2   chr2_92341063     ZBoe    T    G        1      2        2 
   2   chr2_92341063     ZGre    T    G        1      2        2 
   2   chr2_92341063     ZHar    T    G        0      0        2 
   2   chr2_92341063   Sample    T    G        0      0        2 
   2   chr2_92346982     AAsi    T    A        0      0        2 
   2   chr2_92346982     AKia    T    A        0      0        2 
   2   chr2_92346982     AOna    T    A        0      0        2 
   2   chr2_92346982     ASom    T    A        0      0        2 
   2   chr2_92346982     HCab    T    A        1      2        2 
   2   chr2_92346982     HPrz    T    A        1      2        2 
   2   chr2_92346982     ZBoe    T    A        0      0        2 
   2   chr2_92346982     ZGre    T    A        0      0        2 
   2   chr2_92346982     ZHar    T    A        0      0        2 
   2   chr2_92346982   Sample    T    A        0      0        2 
   2   chr2_92347678     AAsi    A    G        0      0        2 
   2   chr2_92347678     AKia    A    G        0      0        2 
   2   chr2_92347678     AOna    A    G        0      0        2 
   2   chr2_92347678     ASom    A    G        0      0        2 
   2   chr2_92347678     HCab    A    G        1      2        2 
   2   chr2_92347678     HPrz    A    G        0      0        2 
   2   chr2_92347678     ZBoe    A    G        0      0        2 
   2   chr2_92347678     ZGre    A    G        0      0        2 
   2   chr2_92347678     ZHar    A    G        0      0        2 
   2   chr2_92347678   Sample    A    G        0      0        2 
   2   chr2_92349121     AAsi    T    C        0      0        2 
   2   chr2_92349121     AKia    T    C        0      0        2 
   2   chr2_92349121     AOna    T    C        0      0        2 
   2   chr2_92349121     ASom    T    C        0      0        2 
   2   chr2_92349121     HCab    T    C        1      2        2 
   2   chr2_92349121     HPrz    T    C        0      0        2 
   2   chr2_92349121     ZBoe    T    C        0      0        2 
   2   chr2_92349121     ZGre    T    C        0      0        2 
   2   chr2_92349121     ZHar    T    C        0      0        2 
   2   chr2_92349121   Sample    T    C        0      0        2 
   2   chr2_92349824     AAsi    A    G        0      0        2 
   2   chr2_92349824     AKia    A    G        0      0        2 
   2   chr2_92349824     AOna    A    G        0      0        2 
   2   chr2_92349824     ASom    A    G        0      0        2 
   2   chr2_92349824     HCab    A    G        0      0        2 
   2   chr2_92349824     HPrz    A    G        0      0        2 
   2   chr2_92349824     ZBoe    A    G        1      2        2 
   2   chr2_92349824     ZGre    A    G        0      0        2 
   2   chr2_92349824     ZHar    A    G        0      0        2 
   2   chr2_92349824   Sample    A    G        0      0        2 
   2   chr2_92354647     AAsi    G    C        0      0        2 
   2   chr2_92354647     AKia    G    C        0      0        2 
   2   chr2_92354647     AOna    G    C        0      0        2 
   2   chr2_92354647     ASom    G    C        0      0        2 
   2   chr2_92354647     HCab    G    C        0      0        2 
   2   chr2_92354647     HPrz    G    C        0      0        2 
   2   chr2_92354647     ZBoe    G    C        1      2        2 
   2   chr2_92354647     ZGre    G    C        0      0        2 
   2   chr2_92354647     ZHar    G    C        0      0        2 
   2   chr2_92354647   Sample    G    C        0      0        2 
   2   chr2_92357422     AAsi    C    T        0      0        2 
   2   chr2_92357422     AKia    C    T        0      0        2 
   2   chr2_92357422     AOna    C    T        0      0        2 
   2   chr2_92357422     ASom    C    T        0      0        2 
   2   chr2_92357422     HCab    C    T        0      0        2 
   2   chr2_92357422     HPrz    C    T      0.5      1        2 
   2   chr2_92357422     ZBoe    C    T        0      0        2 
   2   chr2_92357422     ZGre    C    T        0      0        2 
   2   chr2_92357422     ZHar    C    T        0      0        2 
   2   chr2_92357422   Sample    C    T        0      0        2 
   2   chr2_92363052     AAsi    G    T        0      0        2 
   2   chr2_92363052     AKia    G    T        0      0        2 
   2   chr2_92363052     AOna    G    T        0      0        2 
   2   chr2_92363052     ASom    G    T        0      0        2 
   2   chr2_92363052     HCab    G    T        1      2        2 
   2   chr2_92363052     HPrz    G    T        1      2        2 
   2   chr2_92363052     ZBoe    G    T        0      0        2 
   2   chr2_92363052     ZGre    G    T        0      0        2 
   2   chr2_92363052     ZHar    G    T        0      0        2 
   2   chr2_92363052   Sample    G    T        0      0        2 
   2   chr2_92369705     AAsi    C    T        0      0        2 
   2   chr2_92369705     AKia    C    T        0      0        2 
   2   chr2_92369705     AOna    C    T      0.5      1        2 
   2   chr2_92369705     ASom    C    T        0      0        2 
   2   chr2_92369705     HCab    C    T        0      0        2 
   2   chr2_92369705     HPrz    C    T        0      0        2 
   2   chr2_92369705     ZBoe    C    T        0      0        2 
   2   chr2_92369705     ZGre    C    T        0      0        2 
   2   chr2_92369705     ZHar    C    T        0      0        2 
   2   chr2_92369705   Sample    C    T        0      0        2 
   2   chr2_92374522     AAsi    A    G        0      0        2 
   2   chr2_92374522     AKia    A    G        0      0        2 
   2   chr2_92374522     AOna    A    G      0.5      1        2 
   2   chr2_92374522     ASom    A    G        0      0        2 
   2   chr2_92374522     HCab    A    G        0      0        2 
   2   chr2_92374522     HPrz    A    G        0      0        2 
   2   chr2_92374522     ZBoe    A    G        0      0        2 
   2   chr2_92374522     ZGre    A    G        0      0        2 
   2   chr2_92374522     ZHar    A    G        0      0        2 
   2   chr2_92374522   Sample    A    G        0      0        2 
   2   chr2_92377907     AAsi    T    C      0.5      1        2 
   2   chr2_92377907     AKia    T    C        0      0        2 
   2   chr2_92377907     AOna    T    C        0      0        2 
   2   chr2_92377907     ASom    T    C        0      0        2 
   2   chr2_92377907     HCab    T    C        0      0        2 
   2   chr2_92377907     HPrz    T    C        0      0        2 
   2   chr2_92377907     ZBoe    T    C        0      0        2 
   2   chr2_92377907     ZGre    T    C        0      0        2 
   2   chr2_92377907     ZHar    T    C        0      0        2 
   2   chr2_92377907   Sample    T    C        0      0        2 
   2   chr2_92384534     AAsi    C    A        0      0        2 
   2   chr2_92384534     AKia    C    A        0      0        2 
   2   chr2_92384534     AOna    C    A        0      0        2 
   2   chr2_92384534     ASom    C    A        0      0        2 
   2   chr2_92384534     HCab    C    A        0      0        2 
   2   chr2_92384534     HPrz    C    A        0      0        2 
   2   chr2_92384534     ZBoe    C    A        0      0        2 
   2   chr2_92384534     ZGre    C    A        0      0        2 
   2   chr2_92384534     ZHar    C    A        1      2        2 
   2   chr2_92384534   Sample    C    A        0      0        2 
   2   chr2_92384973     AAsi    T    C        0      0        2 
   2   chr2_92384973     AKia    T    C        0      0        2 
   2   chr2_92384973     AOna    T    C        0      0        2 
   2   chr2_92384973     ASom    T    C        0      0        2 
   2   chr2_92384973     HCab    T    C        0      0        2 
   2   chr2_92384973     HPrz    T    C        1      2        2 
   2   chr2_92384973     ZBoe    T    C        0      0        2 
   2   chr2_92384973     ZGre    T    C        0      0        2 
   2   chr2_92384973     ZHar    T    C        0      0        2 
   2   chr2_92384973   Sample    T    C        0      0        2 
   2   chr2_92387366     AAsi    T    G        0      0        2 
   2   chr2_92387366     AKia    T    G        0      0        2 
   2   chr2_92387366     AOna    T    G        0      0        2 
   2   chr2_92387366     ASom    T    G        0      0        2 
   2   chr2_92387366     HCab    T    G        1      2        2 
   2   chr2_92387366     HPrz    T    G        1      2        2 
   2   chr2_92387366     ZBoe    T    G        0      0        2 
   2   chr2_92387366     ZGre    T    G        0      0        2 
   2   chr2_92387366     ZHar    T    G        0      0        2 
   2   chr2_92387366   Sample    T    G        0      0        2 
   2   chr2_92387377     AAsi    T    A        0      0        2 
   2   chr2_92387377     AKia    T    A        0      0        2 
   2   chr2_92387377     AOna    T    A        0      0        2 
   2   chr2_92387377     ASom    T    A        0      0        2 
   2   chr2_92387377     HCab    T    A        0      0        2 
   2   chr2_92387377     HPrz    T    A        0      0        2 
   2   chr2_92387377     ZBoe    T    A        1      2        2 
   2   chr2_92387377     ZGre    T    A        1      2        2 
   2   chr2_92387377     ZHar    T    A        0      0        2 
   2   chr2_92387377   Sample    T    A        0      0        2 
   2   chr2_92388822     AAsi    C    G        0      0        2 
   2   chr2_92388822     AKia    C    G        0      0        2 
   2   chr2_92388822     AOna    C    G        0      0        2 
   2   chr2_92388822     ASom    C    G        0      0        2 
   2   chr2_92388822     HCab    C    G        1      2        2 
   2   chr2_92388822     HPrz    C    G        1      2        2 
   2   chr2_92388822     ZBoe    C    G        0      0        2 
   2   chr2_92388822     ZGre    C    G        0      0        2 
   2   chr2_92388822     ZHar    C    G        0      0        2 
   2   chr2_92388822   Sample    C    G        0      0        2 
   2   chr2_92399889     AAsi    C    A        0      0        2 
   2   chr2_92399889     AKia    C    A        0      0        2 
   2   chr2_92399889     AOna    C    A        0      0        2 
   2   chr2_92399889     ASom    C    A        0      0        2 
   2   chr2_92399889     HCab    C    A        0      0        2 
   2   chr2_92399889     HPrz    C    A        0      0        2 
   2   chr2_92399889     ZBoe    C    A        0      0        2 
   2   chr2_92399889     ZGre    C    A        0      0        2 
   2   chr2_92399889     ZHar    C    A      0.5      1        2 
   2   chr2_92399889   Sample    C    A        0      0        2 
   2   chr2_92403846     AAsi    A    G        0      0        2 
   2   chr2_92403846     AKia    A    G        0      0        2 
   2   chr2_92403846     AOna    A    G      0.5      1        2 
   2   chr2_92403846     ASom    A    G        0      0        2 
   2   chr2_92403846     HCab    A    G        0      0        2 
   2   chr2_92403846     HPrz    A    G        0      0        2 
   2   chr2_92403846     ZBoe    A    G        0      0        2 
   2   chr2_92403846     ZGre    A    G        0      0        2 
   2   chr2_92403846     ZHar    A    G        0      0        2 
   2   chr2_92403846   Sample    A    G        0      0        2 
   2   chr2_92409093     AAsi    T    G        0      0        2 
   2   chr2_92409093     AKia    T    G        0      0        2 
   2   chr2_92409093     AOna    T    G        0      0        2 
   2   chr2_92409093     ASom    T    G        0      0        2 
   2   chr2_92409093     HCab    T    G        0      0        2 
   2   chr2_92409093     HPrz    T    G        0      0        2 
   2   chr2_92409093     ZBoe    T    G        0      0        2 
   2   chr2_92409093     ZGre    T    G      0.5      1        2 
   2   chr2_92409093     ZHar    T    G        0      0        2 
   2   chr2_92409093   Sample    T    G        0      0        2 
   2   chr2_92409318     AAsi    C    A        0      0        2 
   2   chr2_92409318     AKia    C    A        0      0        2 
   2   chr2_92409318     AOna    C    A        0      0        2 
   2   chr2_92409318     ASom    C    A        0      0        2 
   2   chr2_92409318     HCab    C    A        0      0        2 
   2   chr2_92409318     HPrz    C    A        0      0        2 
   2   chr2_92409318     ZBoe    C    A        1      2        2 
   2   chr2_92409318     ZGre    C    A        0      0        2 
   2   chr2_92409318     ZHar    C    A        0      0        2 
   2   chr2_92409318   Sample    C    A        0      0        2 
   2   chr2_92414008     AAsi    T    C        0      0        2 
   2   chr2_92414008     AKia    T    C        0      0        2 
   2   chr2_92414008     AOna    T    C        0      0        2 
   2   chr2_92414008     ASom    T    C        0      0        2 
   2   chr2_92414008     HCab    T    C        1      2        2 
   2   chr2_92414008     HPrz    T    C        1      2        2 
   2   chr2_92414008     ZBoe    T    C        0      0        2 
   2   chr2_92414008     ZGre    T    C        0      0        2 
   2   chr2_92414008     ZHar    T    C        0      0        2 
   2   chr2_92414008   Sample    T    C        0      0        2 
   2   chr2_92417073     AAsi    G    A        0      0        2 
   2   chr2_92417073     AKia    G    A      0.5      1        2 
   2   chr2_92417073     AOna    G    A        0      0        2 
   2   chr2_92417073     ASom    G    A        0      0        2 
   2   chr2_92417073     HCab    G    A        0      0        2 
   2   chr2_92417073     HPrz    G    A        0      0        2 
   2   chr2_92417073     ZBoe    G    A        0      0        2 
   2   chr2_92417073     ZGre    G    A        0      0        2 
   2   chr2_92417073     ZHar    G    A        0      0        2 
   2   chr2_92417073   Sample    G    A        0      0        2 
   2   chr2_92421003     AAsi    A    T        1      2        2 
   2   chr2_92421003     AKia    A    T        0      0        2 
   2   chr2_92421003     AOna    A    T        0      0        2 
   2   chr2_92421003     ASom    A    T        1      2        2 
   2   chr2_92421003     HCab    A    T        0      0        2 
   2   chr2_92421003     HPrz    A    T        0      0        2 
   2   chr2_92421003     ZBoe    A    T        0      0        2 
   2   chr2_92421003     ZGre    A    T        0      0        2 
   2   chr2_92421003     ZHar    A    T        0      0        2 
   2   chr2_92421003   Sample    A    T        1      2        2 
   2   chr2_92421846     AAsi    A    G        0      0        2 
   2   chr2_92421846     AKia    A    G        0      0        2 
   2   chr2_92421846     AOna    A    G        0      0        2 
   2   chr2_92421846     ASom    A    G        0      0        2 
   2   chr2_92421846     HCab    A    G        0      0        2 
   2   chr2_92421846     HPrz    A    G      0.5      1        2 
   2   chr2_92421846     ZBoe    A    G        0      0        2 
   2   chr2_92421846     ZGre    A    G        0      0        2 
   2   chr2_92421846     ZHar    A    G        0      0        2 
   2   chr2_92421846   Sample    A    G        0      0        2 
   2   chr2_92422797     AAsi    T    C        0      0        2 
   2   chr2_92422797     AKia    T    C        0      0        2 
   2   chr2_92422797     AOna    T    C        0      0        2 
   2   chr2_92422797     ASom    T    C        0      0        2 
   2   chr2_92422797     HCab    T    C        0      0        2 
   2   chr2_92422797     HPrz    T    C        0      0        2 
   2   chr2_92422797     ZBoe    T    C        1      2        2 
   2   chr2_92422797     ZGre    T    C        1      2        2 
   2   chr2_92422797     ZHar    T    C        1      2        2 
   2   chr2_92422797   Sample    T    C        0      0        2 
   2   chr2_92423339     AAsi    T    C        0      0        2 
   2   chr2_92423339     AKia    T    C        0      0        2 
   2   chr2_92423339     AOna    T    C        0      0        2 
   2   chr2_92423339     ASom    T    C        0      0        2 
   2   chr2_92423339     HCab    T    C        0      0        2 
   2   chr2_92423339     HPrz    T    C        0      0        2 
   2   chr2_92423339     ZBoe    T    C        0      0        2 
   2   chr2_92423339     ZGre    T    C        0      0        2 
   2   chr2_92423339     ZHar    T    C        1      2        2 
   2   chr2_92423339   Sample    T    C        0      0        2 
   2   chr2_92424653     AAsi    A    C        0      0        2 
   2   chr2_92424653     AKia    A    C        0      0        2 
   2   chr2_92424653     AOna    A    C      0.5      1        2 
   2   chr2_92424653     ASom    A    C        0      0        2 
   2   chr2_92424653     HCab    A    C        0      0        2 
   2   chr2_92424653     HPrz    A    C        0      0        2 
   2   chr2_92424653     ZBoe    A    C        0      0        2 
   2   chr2_92424653     ZGre    A    C        0      0        2 
   2   chr2_92424653     ZHar    A    C        0      0        2 
   2   chr2_92424653   Sample    A    C        0      0        2 
   2   chr2_92428218     AAsi    T    C        0      0        2 
   2   chr2_92428218     AKia    T    C        0      0        2 
   2   chr2_92428218     AOna    T    C      0.5      1        2 
   2   chr2_92428218     ASom    T    C        0      0        2 
   2   chr2_92428218     HCab    T    C        0      0        2 
   2   chr2_92428218     HPrz    T    C        0      0        2 
   2   chr2_92428218     ZBoe    T    C        0      0        2 
   2   chr2_92428218     ZGre    T    C        0      0        2 
   2   chr2_92428218     ZHar    T    C        0      0        2 
   2   chr2_92428218   Sample    T    C        0      0        2 
   2   chr2_92434502     AAsi    A    G        0      0        2 
   2   chr2_92434502     AKia    A    G        0      0        2 
   2   chr2_92434502     AOna    A    G        0      0        2 
   2   chr2_92434502     ASom    A    G        0      0        2 
   2   chr2_92434502     HCab    A    G        1      2        2 
   2   chr2_92434502     HPrz    A    G        1      2        2 
   2   chr2_92434502     ZBoe    A    G        0      0        2 
   2   chr2_92434502     ZGre    A    G        0      0        2 
   2   chr2_92434502     ZHar    A    G        0      0        2 
   2   chr2_92434502   Sample    A    G        0      0        2 
   2   chr2_92446681     AAsi    C    T        0      0        2 
   2   chr2_92446681     AKia    C    T      0.5      1        2 
   2   chr2_92446681     AOna    C    T        0      0        2 
   2   chr2_92446681     ASom    C    T        0      0        2 
   2   chr2_92446681     HCab    C    T        0      0        2 
   2   chr2_92446681     HPrz    C    T        0      0        2 
   2   chr2_92446681     ZBoe    C    T        0      0        2 
   2   chr2_92446681     ZGre    C    T        0      0        2 
   2   chr2_92446681     ZHar    C    T        0      0        2 
   2   chr2_92446681   Sample    C    T        0      0        2 
   2   chr2_92458777     AAsi    G    A        0      0        2 
   2   chr2_92458777     AKia    G    A        0      0        2 
   2   chr2_92458777     AOna    G    A        0      0        2 
   2   chr2_92458777     ASom    G    A        0      0        2 
   2   chr2_92458777     HCab    G    A        1      2        2 
   2   chr2_92458777     HPrz    G    A        1      2        2 
   2   chr2_92458777     ZBoe    G    A        0      0        2 
   2   chr2_92458777     ZGre    G    A        0      0        2 
   2   chr2_92458777     ZHar    G    A        0      0        2 
   2   chr2_92458777   Sample    G    A        0      0        2 
   2   chr2_92461323     AAsi    A    G        0      0        2 
   2   chr2_92461323     AKia    A    G        0      0        2 
   2   chr2_92461323     AOna    A    G        0      0        2 
   2   chr2_92461323     ASom    A    G        0      0        2 
   2   chr2_92461323     HCab    A    G        0      0        2 
   2   chr2_92461323     HPrz    A    G        0      0        2 
   2   chr2_92461323     ZBoe    A    G        1      2        2 
   2   chr2_92461323     ZGre    A    G        1      2        2 
   2   chr2_92461323     ZHar    A    G        0      0        2 
   2   chr2_92461323   Sample    A    G        0      0        2 
   2   chr2_92463914     AAsi    T    C        0      0        2 
   2   chr2_92463914     AKia    T    C        0      0        2 
   2   chr2_92463914     AOna    T    C        0      0        2 
   2   chr2_92463914     ASom    T    C        0      0        2 
   2   chr2_92463914     HCab    T    C        0      0        2 
   2   chr2_92463914     HPrz    T    C        0      0        2 
   2   chr2_92463914     ZBoe    T    C        0      0        2 
   2   chr2_92463914     ZGre    T    C        0      0        2 
   2   chr2_92463914     ZHar    T    C      0.5      1        2 
   2   chr2_92463914   Sample    T    C        0      0        2 
   2   chr2_92465839     AAsi    G    T        0      0        2 
   2   chr2_92465839     AKia    G    T        0      0        2 
   2   chr2_92465839     AOna    G    T        0      0        2 
   2   chr2_92465839     ASom    G    T        0      0        2 
   2   chr2_92465839     HCab    G    T        0      0        2 
   2   chr2_92465839     HPrz    G    T      0.5      1        2 
   2   chr2_92465839     ZBoe    G    T        0      0        2 
   2   chr2_92465839     ZGre    G    T        0      0        2 
   2   chr2_92465839     ZHar    G    T        0      0        2 
   2   chr2_92465839   Sample    G    T        0      0        2 
   2   chr2_92466748     AAsi    A    G        0      0        2 
   2   chr2_92466748     AKia    A    G        0      0        2 
   2   chr2_92466748     AOna    A    G        0      0        2 
   2   chr2_92466748     ASom    A    G        0      0        2 
   2   chr2_92466748     HCab    A    G        0      0        2 
   2   chr2_92466748     HPrz    A    G      0.5      1        2 
   2   chr2_92466748     ZBoe    A    G        0      0        2 
   2   chr2_92466748     ZGre    A    G        0      0        2 
   2   chr2_92466748     ZHar    A    G        0      0        2 
   2   chr2_92466748   Sample    A    G        0      0        2 
   2   chr2_92466826     AAsi    C    T        0      0        2 
   2   chr2_92466826     AKia    C    T        0      0        2 
   2   chr2_92466826     AOna    C    T        0      0        2 
   2   chr2_92466826     ASom    C    T        0      0        2 
   2   chr2_92466826     HCab    C    T        1      2        2 
   2   chr2_92466826     HPrz    C    T        1      2        2 
   2   chr2_92466826     ZBoe    C    T        0      0        2 
   2   chr2_92466826     ZGre    C    T        0      0        2 
   2   chr2_92466826     ZHar    C    T        0      0        2 
   2   chr2_92466826   Sample    C    T        0      0        2 
   2   chr2_92469165     AAsi    G    A        0      0        2 
   2   chr2_92469165     AKia    G    A        1      2        2 
   2   chr2_92469165     AOna    G    A        0      0        2 
   2   chr2_92469165     ASom    G    A        0      0        2 
   2   chr2_92469165     HCab    G    A        0      0        2 
   2   chr2_92469165     HPrz    G    A        0      0        2 
   2   chr2_92469165     ZBoe    G    A        0      0        2 
   2   chr2_92469165     ZGre    G    A        0      0        2 
   2   chr2_92469165     ZHar    G    A        0      0        2 
   2   chr2_92469165   Sample    G    A        0      0        2 
   2   chr2_92471470     AAsi    A    G        0      0        2 
   2   chr2_92471470     AKia    A    G        0      0        2 
   2   chr2_92471470     AOna    A    G        0      0        2 
   2   chr2_92471470     ASom    A    G        0      0        2 
   2   chr2_92471470     HCab    A    G        0      0        2 
   2   chr2_92471470     HPrz    A    G        0      0        2 
   2   chr2_92471470     ZBoe    A    G        0      0        2 
   2   chr2_92471470     ZGre    A    G        1      2        2 
   2   chr2_92471470     ZHar    A    G        0      0        2 
   2   chr2_92471470   Sample    A    G        0      0        2 
   2   chr2_92478777     AAsi    A    G        0      0        2 
   2   chr2_92478777     AKia    A    G        0      0        2 
   2   chr2_92478777     AOna    A    G        0      0        2 
   2   chr2_92478777     ASom    A    G        0      0        2 
   2   chr2_92478777     HCab    A    G        0      0        2 
   2   chr2_92478777     HPrz    A    G        0      0        2 
   2   chr2_92478777     ZBoe    A    G        0      0        2 
   2   chr2_92478777     ZGre    A    G        0      0        2 
   2   chr2_92478777     ZHar    A    G        1      2        2 
   2   chr2_92478777   Sample    A    G        0      0        2 
   2   chr2_92479451     AAsi    C    T        0      0        2 
   2   chr2_92479451     AKia    C    T        0      0        2 
   2   chr2_92479451     AOna    C    T        0      0        2 
   2   chr2_92479451     ASom    C    T        0      0        2 
   2   chr2_92479451     HCab    C    T        0      0        2 
   2   chr2_92479451     HPrz    C    T        0      0        2 
   2   chr2_92479451     ZBoe    C    T        0      0        2 
   2   chr2_92479451     ZGre    C    T        0      0        2 
   2   chr2_92479451     ZHar    C    T        1      2        2 
   2   chr2_92479451   Sample    C    T        0      0        2 
   2   chr2_92487066     AAsi    A    T        0      0        2 
   2   chr2_92487066     AKia    A    T        0      0        2 
   2   chr2_92487066     AOna    A    T      0.5      1        2 
   2   chr2_92487066     ASom    A    T        0      0        2 
   2   chr2_92487066     HCab    A    T        0      0        2 
   2   chr2_92487066     HPrz    A    T        0      0        2 
   2   chr2_92487066     ZBoe    A    T        0      0        2 
   2   chr2_92487066     ZGre    A    T        0      0        2 
   2   chr2_92487066     ZHar    A    T        0      0        2 
   2   chr2_92487066   Sample    A    T        0      0        2 
   2   chr2_92492751     AAsi    C    T        0      0        2 
   2   chr2_92492751     AKia    C    T        0      0        2 
   2   chr2_92492751     AOna    C    T        0      0        2 
   2   chr2_92492751     ASom    C    T        0      0        2 
   2   chr2_92492751     HCab    C    T        1      2        2 
   2   chr2_92492751     HPrz    C    T        1      2        2 
   2   chr2_92492751     ZBoe    C    T        0      0        2 
   2   chr2_92492751     ZGre    C    T        0      0        2 
   2   chr2_92492751     ZHar    C    T        0      0        2 
   2   chr2_92492751   Sample    C    T        0      0        2 
   2   chr2_92495863     AAsi    C    A        0      0        2 
   2   chr2_92495863     AKia    C    A        0      0        2 
   2   chr2_92495863     AOna    C    A        0      0        2 
   2   chr2_92495863     ASom    C    A        0      0        2 
   2   chr2_92495863     HCab    C    A        0      0        2 
   2   chr2_92495863     HPrz    C    A        0      0        2 
   2   chr2_92495863     ZBoe    C    A        1      2        2 
   2   chr2_92495863     ZGre    C    A        0      0        2 
   2   chr2_92495863     ZHar    C    A        0      0        2 
   2   chr2_92495863   Sample    C    A        0      0        2 
   2   chr2_92502729     AAsi    A    G        0      0        2 
   2   chr2_92502729     AKia    A    G        0      0        2 
   2   chr2_92502729     AOna    A    G      0.5      1        2 
   2   chr2_92502729     ASom    A    G        0      0        2 
   2   chr2_92502729     HCab    A    G        0      0        2 
   2   chr2_92502729     HPrz    A    G        0      0        2 
   2   chr2_92502729     ZBoe    A    G        0      0        2 
   2   chr2_92502729     ZGre    A    G        0      0        2 
   2   chr2_92502729     ZHar    A    G        0      0        2 
   2   chr2_92502729   Sample    A    G        0      0        2 
   2   chr2_92502864     AAsi    C    T        0      0        2 
   2   chr2_92502864     AKia    C    T        0      0        2 
   2   chr2_92502864     AOna    C    T        0      0        2 
   2   chr2_92502864     ASom    C    T        0      0        2 
   2   chr2_92502864     HCab    C    T        1      2        2 
   2   chr2_92502864     HPrz    C    T        1      2        2 
   2   chr2_92502864     ZBoe    C    T        0      0        2 
   2   chr2_92502864     ZGre    C    T        0      0        2 
   2   chr2_92502864     ZHar    C    T        0      0        2 
   2   chr2_92502864   Sample    C    T        0      0        2 
   2   chr2_92504204     AAsi    G    A        0      0        2 
   2   chr2_92504204     AKia    G    A        0      0        2 
   2   chr2_92504204     AOna    G    A      0.5      1        2 
   2   chr2_92504204     ASom    G    A        0      0        2 
   2   chr2_92504204     HCab    G    A        0      0        2 
   2   chr2_92504204     HPrz    G    A        0      0        2 
   2   chr2_92504204     ZBoe    G    A        0      0        2 
   2   chr2_92504204     ZGre    G    A        0      0        2 
   2   chr2_92504204     ZHar    G    A        0      0        2 
   2   chr2_92504204   Sample    G    A        0      0        2 
   2   chr2_92507026     AAsi    T    C        0      0        2 
   2   chr2_92507026     AKia    T    C        0      0        2 
   2   chr2_92507026     AOna    T    C        0      0        2 
   2   chr2_92507026     ASom    T    C        0      0        2 
   2   chr2_92507026     HCab    T    C        1      2        2 
   2   chr2_92507026     HPrz    T    C        1      2        2 
   2   chr2_92507026     ZBoe    T    C        0      0        2 
   2   chr2_92507026     ZGre    T    C        0      0        2 
   2   chr2_92507026     ZHar    T    C        0      0        2 
   2   chr2_92507026   Sample    T    C        0      0        2 
   2   chr2_92516211     AAsi    A    G        0      0        2 
   2   chr2_92516211     AKia    A    G        0      0        2 
   2   chr2_92516211     AOna    A    G        0      0        2 
   2   chr2_92516211     ASom    A    G        0      0        2 
   2   chr2_92516211     HCab    A    G        1      2        2 
   2   chr2_92516211     HPrz    A    G        1      2        2 
   2   chr2_92516211     ZBoe    A    G        0      0        2 
   2   chr2_92516211     ZGre    A    G        0      0        2 
   2   chr2_92516211     ZHar    A    G        0      0        2 
   2   chr2_92516211   Sample    A    G        0      0        2 
   2   chr2_92534098     AAsi    G    A        0      0        2 
   2   chr2_92534098     AKia    G    A        1      2        2 
   2   chr2_92534098     AOna    G    A        1      2        2 
   2   chr2_92534098     ASom    G    A        0      0        2 
   2   chr2_92534098     HCab    G    A        0      0        2 
   2   chr2_92534098     HPrz    G    A        0      0        2 
   2   chr2_92534098     ZBoe    G    A        0      0        2 
   2   chr2_92534098     ZGre    G    A        0      0        2 
   2   chr2_92534098     ZHar    G    A        0      0        2 
   2   chr2_92534098   Sample    G    A        0      0        2 
   2   chr2_92535929     AAsi    A    G        1      2        2 
   2   chr2_92535929     AKia    A    G        0      0        2 
   2   chr2_92535929     AOna    A    G        0      0        2 
   2   chr2_92535929     ASom    A    G        1      2        2 
   2   chr2_92535929     HCab    A    G        0      0        2 
   2   chr2_92535929     HPrz    A    G        0      0        2 
   2   chr2_92535929     ZBoe    A    G        0      0        2 
   2   chr2_92535929     ZGre    A    G        0      0        2 
   2   chr2_92535929     ZHar    A    G        0      0        2 
   2   chr2_92535929   Sample    A    G        1      2        2 
   2   chr2_92536408     AAsi    T    C        0      0        2 
   2   chr2_92536408     AKia    T    C        0      0        2 
   2   chr2_92536408     AOna    T    C        0      0        2 
   2   chr2_92536408     ASom    T    C        0      0        2 
   2   chr2_92536408     HCab    T    C        1      2        2 
   2   chr2_92536408     HPrz    T    C        1      2        2 
   2   chr2_92536408     ZBoe    T    C        0      0        2 
   2   chr2_92536408     ZGre    T    C        0      0        2 
   2   chr2_92536408     ZHar    T    C        0      0        2 
   2   chr2_92536408   Sample    T    C        0      0        2 
   2   chr2_92540029     AAsi    A    G        0      0        2 
   2   chr2_92540029     AKia    A    G        0      0        2 
   2   chr2_92540029     AOna    A    G        0      0        2 
   2   chr2_92540029     ASom    A    G        0      0        2 
   2   chr2_92540029     HCab    A    G        0      0        2 
   2   chr2_92540029     HPrz    A    G        0      0        2 
   2   chr2_92540029     ZBoe    A    G        0      0        2 
   2   chr2_92540029     ZGre    A    G      0.5      1        2 
   2   chr2_92540029     ZHar    A    G        0      0        2 
   2   chr2_92540029   Sample    A    G        0      0        2 
   2   chr2_92540327     AAsi    G    A        1      2        2 
   2   chr2_92540327     AKia    G    A        0      0        2 
   2   chr2_92540327     AOna    G    A        0      0        2 
   2   chr2_92540327     ASom    G    A        1      2        2 
   2   chr2_92540327     HCab    G    A        0      0        2 
   2   chr2_92540327     HPrz    G    A        0      0        2 
   2   chr2_92540327     ZBoe    G    A        0      0        2 
   2   chr2_92540327     ZGre    G    A        0      0        2 
   2   chr2_92540327     ZHar    G    A        0      0        2 
   2   chr2_92540327   Sample    G    A        1      2        2 
   2   chr2_92542362     AAsi    G    A        0      0        2 
   2   chr2_92542362     AKia    G    A        0      0        2 
   2   chr2_92542362     AOna    G    A        0      0        2 
   2   chr2_92542362     ASom    G    A        0      0        2 
   2   chr2_92542362     HCab    G    A        1      2        2 
   2   chr2_92542362     HPrz    G    A        1      2        2 
   2   chr2_92542362     ZBoe    G    A        0      0        2 
   2   chr2_92542362     ZGre    G    A        0      0        2 
   2   chr2_92542362     ZHar    G    A        0      0        2 
   2   chr2_92542362   Sample    G    A        0      0        2 
   2   chr2_92544532     AAsi    G    A        0      0        2 
   2   chr2_92544532     AKia    G    A        0      0        2 
   2   chr2_92544532     AOna    G    A        0      0        2 
   2   chr2_92544532     ASom    G    A        0      0        2 
   2   chr2_92544532     HCab    G    A        1      2        2 
   2   chr2_92544532     HPrz    G    A        1      2        2 
   2   chr2_92544532     ZBoe    G    A        0      0        2 
   2   chr2_92544532     ZGre    G    A        0      0        2 
   2   chr2_92544532     ZHar    G    A        0      0        2 
   2   chr2_92544532   Sample    G    A        0      0        2 
   2   chr2_92558401     AAsi    T    G        0      0        2 
   2   chr2_92558401     AKia    T    G      0.5      1        2 
   2   chr2_92558401     AOna    T    G        0      0        2 
   2   chr2_92558401     ASom    T    G        0      0        2 
   2   chr2_92558401     HCab    T    G        0      0        2 
   2   chr2_92558401     HPrz    T    G        0      0        2 
   2   chr2_92558401     ZBoe    T    G        0      0        2 
   2   chr2_92558401     ZGre    T    G        0      0        2 
   2   chr2_92558401     ZHar    T    G        0      0        2 
   2   chr2_92558401   Sample    T    G        0      0        2 
   2   chr2_92559329     AAsi    G    T        0      0        2 
   2   chr2_92559329     AKia    G    T        0      0        2 
   2   chr2_92559329     AOna    G    T      0.5      1        2 
   2   chr2_92559329     ASom    G    T        0      0        2 
   2   chr2_92559329     HCab    G    T        0      0        2 
   2   chr2_92559329     HPrz    G    T        0      0        2 
   2   chr2_92559329     ZBoe    G    T        0      0        2 
   2   chr2_92559329     ZGre    G    T        0      0        2 
   2   chr2_92559329     ZHar    G    T        0      0        2 
   2   chr2_92559329   Sample    G    T        0      0        2 
   2   chr2_92560587     AAsi    T    C        0      0        2 
   2   chr2_92560587     AKia    T    C        0      0        2 
   2   chr2_92560587     AOna    T    C      0.5      1        2 
   2   chr2_92560587     ASom    T    C        0      0        2 
   2   chr2_92560587     HCab    T    C        0      0        2 
   2   chr2_92560587     HPrz    T    C        0      0        2 
   2   chr2_92560587     ZBoe    T    C        0      0        2 
   2   chr2_92560587     ZGre    T    C        0      0        2 
   2   chr2_92560587     ZHar    T    C        0      0        2 
   2   chr2_92560587   Sample    T    C        0      0        2 
   2   chr2_92562106     AAsi    A    G        0      0        2 
   2   chr2_92562106     AKia    A    G        0      0        2 
   2   chr2_92562106     AOna    A    G        0      0        2 
   2   chr2_92562106     ASom    A    G        0      0        2 
   2   chr2_92562106     HCab    A    G        0      0        2 
   2   chr2_92562106     HPrz    A    G        0      0        2 
   2   chr2_92562106     ZBoe    A    G        0      0        2 
   2   chr2_92562106     ZGre    A    G      0.5      1        2 
   2   chr2_92562106     ZHar    A    G        0      0        2 
   2   chr2_92562106   Sample    A    G        0      0        2 
   2   chr2_92563071     AAsi    C    T        0      0        2 
   2   chr2_92563071     AKia    C    T        0      0        2 
   2   chr2_92563071     AOna    C    T        0      0        2 
   2   chr2_92563071     ASom    C    T        0      0        2 
   2   chr2_92563071     HCab    C    T        0      0        2 
   2   chr2_92563071     HPrz    C    T        0      0        2 
   2   chr2_92563071     ZBoe    C    T      0.5      1        2 
   2   chr2_92563071     ZGre    C    T        0      0        2 
   2   chr2_92563071     ZHar    C    T        0      0        2 
   2   chr2_92563071   Sample    C    T        0      0        2 
   2   chr2_92572438     AAsi    G    A        0      0        2 
   2   chr2_92572438     AKia    G    A        0      0        2 
   2   chr2_92572438     AOna    G    A        0      0        2 
   2   chr2_92572438     ASom    G    A        0      0        2 
   2   chr2_92572438     HCab    G    A        0      0        2 
   2   chr2_92572438     HPrz    G    A        0      0        2 
   2   chr2_92572438     ZBoe    G    A      0.5      1        2 
   2   chr2_92572438     ZGre    G    A        0      0        2 
   2   chr2_92572438     ZHar    G    A        0      0        2 
   2   chr2_92572438   Sample    G    A        0      0        2 
   2   chr2_92577968     AAsi    C    T        0      0        2 
   2   chr2_92577968     AKia    C    T      0.5      1        2 
   2   chr2_92577968     AOna    C    T        1      2        2 
   2   chr2_92577968     ASom    C    T        0      0        2 
   2   chr2_92577968     HCab    C    T        1      2        2 
   2   chr2_92577968     HPrz    C    T        1      2        2 
   2   chr2_92577968     ZBoe    C    T        0      0        2 
   2   chr2_92577968     ZGre    C    T        0      0        2 
   2   chr2_92577968     ZHar    C    T        0      0        2 
   2   chr2_92577968   Sample    C    T        0      0        2 
   2   chr2_92578782     AAsi    G    A        0      0        2 
   2   chr2_92578782     AKia    G    A      0.5      1        2 
   2   chr2_92578782     AOna    G    A        0      0        2 
   2   chr2_92578782     ASom    G    A        0      0        2 
   2   chr2_92578782     HCab    G    A        0      0        2 
   2   chr2_92578782     HPrz    G    A        0      0        2 
   2   chr2_92578782     ZBoe    G    A        0      0        2 
   2   chr2_92578782     ZGre    G    A        0      0        2 
   2   chr2_92578782     ZHar    G    A        0      0        2 
   2   chr2_92578782   Sample    G    A        0      0        2 
   2   chr2_92583371     AAsi    T    C        0      0        2 
   2   chr2_92583371     AKia    T    C        0      0        2 
   2   chr2_92583371     AOna    T    C        0      0        2 
   2   chr2_92583371     ASom    T    C        0      0        2 
   2   chr2_92583371     HCab    T    C        1      2        2 
   2   chr2_92583371     HPrz    T    C        1      2        2 
   2   chr2_92583371     ZBoe    T    C        0      0        2 
   2   chr2_92583371     ZGre    T    C        0      0        2 
   2   chr2_92583371     ZHar    T    C        0      0        2 
   2   chr2_92583371   Sample    T    C        0      0        2 
   2   chr2_92584381     AAsi    C    T        0      0        2 
   2   chr2_92584381     AKia    C    T        0      0        2 
   2   chr2_92584381     AOna    C    T        0      0        2 
   2   chr2_92584381     ASom    C    T        0      0        2 
   2   chr2_92584381     HCab    C    T        0      0        2 
   2   chr2_92584381     HPrz    C    T        0      0        2 
   2   chr2_92584381     ZBoe    C    T      0.5      1        2 
   2   chr2_92584381     ZGre    C    T        0      0        2 
   2   chr2_92584381     ZHar    C    T        0      0        2 
   2   chr2_92584381   Sample    C    T        0      0        2 
   2   chr2_92586549     AAsi    C    A        0      0        2 
   2   chr2_92586549     AKia    C    A        0      0        2 
   2   chr2_92586549     AOna    C    A        0      0        2 
   2   chr2_92586549     ASom    C    A        0      0        2 
   2   chr2_92586549     HCab    C    A      0.5      1        2 
   2   chr2_92586549     HPrz    C    A        0      0        2 
   2   chr2_92586549     ZBoe    C    A        0      0        2 
   2   chr2_92586549     ZGre    C    A        0      0        2 
   2   chr2_92586549     ZHar    C    A        0      0        2 
   2   chr2_92586549   Sample    C    A        0      0        2 
   2   chr2_92586646     AAsi    G    A        0      0        2 
   2   chr2_92586646     AKia    G    A        0      0        2 
   2   chr2_92586646     AOna    G    A        1      2        2 
   2   chr2_92586646     ASom    G    A        0      0        2 
   2   chr2_92586646     HCab    G    A        0      0        2 
   2   chr2_92586646     HPrz    G    A        0      0        2 
   2   chr2_92586646     ZBoe    G    A        0      0        2 
   2   chr2_92586646     ZGre    G    A        0      0        2 
   2   chr2_92586646     ZHar    G    A        0      0        2 
   2   chr2_92586646   Sample    G    A        0      0        2 
   2   chr2_92590280     AAsi    G    A        0      0        2 
   2   chr2_92590280     AKia    G    A        0      0        2 
   2   chr2_92590280     AOna    G    A        0      0        2 
   2   chr2_92590280     ASom    G    A        0      0        2 
   2   chr2_92590280     HCab    G    A        0      0        2 
   2   chr2_92590280     HPrz    G    A        0      0        2 
   2   chr2_92590280     ZBoe    G    A      0.5      1        2 
   2   chr2_92590280     ZGre    G    A        0      0        2 
   2   chr2_92590280     ZHar    G    A        0      0        2 
   2   chr2_92590280   Sample    G    A        0      0        2 
   2   chr2_92592695     AAsi    G    A        0      0        2 
   2   chr2_92592695     AKia    G    A        0      0        2 
   2   chr2_92592695     AOna    G    A        1      2        2 
   2   chr2_92592695     ASom    G    A        0      0        2 
   2   chr2_92592695     HCab    G    A        0      0        2 
   2   chr2_92592695     HPrz    G    A        0      0        2 
   2   chr2_92592695     ZBoe    G    A        0      0        2 
   2   chr2_92592695     ZGre    G    A        0      0        2 
   2   chr2_92592695     ZHar    G    A        0      0        2 
   2   chr2_92592695   Sample    G    A        0      0        2 
   2   chr2_92594666     AAsi    T    C        0      0        2 
   2   chr2_92594666     AKia    T    C      0.5      1        2 
   2   chr2_92594666     AOna    T    C        1      2        2 
   2   chr2_92594666     ASom    T    C        0      0        2 
   2   chr2_92594666     HCab    T    C        0      0        2 
   2   chr2_92594666     HPrz    T    C        0      0        2 
   2   chr2_92594666     ZBoe    T    C        0      0        2 
   2   chr2_92594666     ZGre    T    C        0      0        2 
   2   chr2_92594666     ZHar    T    C        0      0        2 
   2   chr2_92594666   Sample    T    C        0      0        2 
   2   chr2_92598826     AAsi    A    G        0      0        2 
   2   chr2_92598826     AKia    A    G        0      0        2 
   2   chr2_92598826     AOna    A    G        0      0        2 
   2   chr2_92598826     ASom    A    G        0      0        2 
   2   chr2_92598826     HCab    A    G        1      2        2 
   2   chr2_92598826     HPrz    A    G        1      2        2 
   2   chr2_92598826     ZBoe    A    G        0      0        2 
   2   chr2_92598826     ZGre    A    G        0      0        2 
   2   chr2_92598826     ZHar    A    G        0      0        2 
   2   chr2_92598826   Sample    A    G        0      0        2 
   2   chr2_92600032     AAsi    T    C        0      0        2 
   2   chr2_92600032     AKia    T    C      0.5      1        2 
   2   chr2_92600032     AOna    T    C      0.5      1        2 
   2   chr2_92600032     ASom    T    C        0      0        2 
   2   chr2_92600032     HCab    T    C        0      0        2 
   2   chr2_92600032     HPrz    T    C        0      0        2 
   2   chr2_92600032     ZBoe    T    C        0      0        2 
   2   chr2_92600032     ZGre    T    C        0      0        2 
   2   chr2_92600032     ZHar    T    C        0      0        2 
   2   chr2_92600032   Sample    T    C        0      0        2 
   2   chr2_92606722     AAsi    A    G        0      0        2 
   2   chr2_92606722     AKia    A    G      0.5      1        2 
   2   chr2_92606722     AOna    A    G        0      0        2 
   2   chr2_92606722     ASom    A    G        0      0        2 
   2   chr2_92606722     HCab    A    G        1      2        2 
   2   chr2_92606722     HPrz    A    G        1      2        2 
   2   chr2_92606722     ZBoe    A    G        0      0        2 
   2   chr2_92606722     ZGre    A    G        0      0        2 
   2   chr2_92606722     ZHar    A    G        0      0        2 
   2   chr2_92606722   Sample    A    G        0      0        2 
   2   chr2_92610274     AAsi    T    C        0      0        2 
   2   chr2_92610274     AKia    T    C      0.5      1        2 
   2   chr2_92610274     AOna    T    C        0      0        2 
   2   chr2_92610274     ASom    T    C        0      0        2 
   2   chr2_92610274     HCab    T    C        0      0        2 
   2   chr2_92610274     HPrz    T    C        0      0        2 
   2   chr2_92610274     ZBoe    T    C        0      0        2 
   2   chr2_92610274     ZGre    T    C        0      0        2 
   2   chr2_92610274     ZHar    T    C        0      0        2 
   2   chr2_92610274   Sample    T    C        0      0        2 
   2   chr2_92619111     AAsi    A    G        1      2        2 
   2   chr2_92619111     AKia    A    G      0.5      1        2 
   2   chr2_92619111     AOna    A    G      0.5      1        2 
   2   chr2_92619111     ASom    A    G        1      2        2 
   2   chr2_92619111     HCab    A    G        0      0        2 
   2   chr2_92619111     HPrz    A    G        0      0        2 
   2   chr2_92619111     ZBoe    A    G        0      0        2 
   2   chr2_92619111     ZGre    A    G        0      0        2 
   2   chr2_92619111     ZHar    A    G        0      0        2 
   2   chr2_92619111   Sample    A    G        1      2        2 
   2   chr2_92621687     AAsi    T    G        0      0        2 
   2   chr2_92621687     AKia    T    G      0.5      1        2 
   2   chr2_92621687     AOna    T    G        0      0        2 
   2   chr2_92621687     ASom    T    G        0      0        2 
   2   chr2_92621687     HCab    T    G        0      0        2 
   2   chr2_92621687     HPrz    T    G        0      0        2 
   2   chr2_92621687     ZBoe    T    G        0      0        2 
   2   chr2_92621687     ZGre    T    G        0      0        2 
   2   chr2_92621687     ZHar    T    G        0      0        2 
   2   chr2_92621687   Sample    T    G        0      0        2 
   2   chr2_92624848     AAsi    T    G        0      0        2 
   2   chr2_92624848     AKia    T    G        0      0        2 
   2   chr2_92624848     AOna    T    G        0      0        2 
   2   chr2_92624848     ASom    T    G        0      0        2 
   2   chr2_92624848     HCab    T    G        1      2        2 
   2   chr2_92624848     HPrz    T    G        1      2        2 
   2   chr2_92624848     ZBoe    T    G        0      0        2 
   2   chr2_92624848     ZGre    T    G        0      0        2 
   2   chr2_92624848     ZHar    T    G        0      0        2 
   2   chr2_92624848   Sample    T    G        0      0        2 
   2   chr2_92625920     AAsi    A    T        0      0        2 
   2   chr2_92625920     AKia    A    T      0.5      1        2 
   2   chr2_92625920     AOna    A    T      0.5      1        2 
   2   chr2_92625920     ASom    A    T        0      0        2 
   2   chr2_92625920     HCab    A    T        0      0        2 
   2   chr2_92625920     HPrz    A    T        0      0        2 
   2   chr2_92625920     ZBoe    A    T        0      0        2 
   2   chr2_92625920     ZGre    A    T        0      0        2 
   2   chr2_92625920     ZHar    A    T        0      0        2 
   2   chr2_92625920   Sample    A    T        0      0        2 
   2   chr2_92628513     AAsi    G    T        1      2        2 
   2   chr2_92628513     AKia    G    T      0.5      1        2 
   2   chr2_92628513     AOna    G    T      0.5      1        2 
   2   chr2_92628513     ASom    G    T        1      2        2 
   2   chr2_92628513     HCab    G    T        0      0        2 
   2   chr2_92628513     HPrz    G    T        0      0        2 
   2   chr2_92628513     ZBoe    G    T        0      0        2 
   2   chr2_92628513     ZGre    G    T        0      0        2 
   2   chr2_92628513     ZHar    G    T        0      0        2 
   2   chr2_92628513   Sample    G    T        1      2        2 
   2   chr2_92637215     AAsi    A    G        0      0        2 
   2   chr2_92637215     AKia    A    G        1      2        2 
   2   chr2_92637215     AOna    A    G        1      2        2 
   2   chr2_92637215     ASom    A    G        0      0        2 
   2   chr2_92637215     HCab    A    G        0      0        2 
   2   chr2_92637215     HPrz    A    G        0      0        2 
   2   chr2_92637215     ZBoe    A    G        0      0        2 
   2   chr2_92637215     ZGre    A    G        0      0        2 
   2   chr2_92637215     ZHar    A    G        0      0        2 
   2   chr2_92637215   Sample    A    G        0      0        2 
   2   chr2_92638684     AAsi    A    G        0      0        2 
   2   chr2_92638684     AKia    A    G        0      0        2 
   2   chr2_92638684     AOna    A    G        0      0        2 
   2   chr2_92638684     ASom    A    G        0      0        2 
   2   chr2_92638684     HCab    A    G        0      0        2 
   2   chr2_92638684     HPrz    A    G        0      0        2 
   2   chr2_92638684     ZBoe    A    G        0      0        2 
   2   chr2_92638684     ZGre    A    G        0      0        2 
   2   chr2_92638684     ZHar    A    G      0.5      1        2 
   2   chr2_92638684   Sample    A    G        0      0        2 
   2   chr2_92639878     AAsi    G    A        0      0        2 
   2   chr2_92639878     AKia    G    A        0      0        2 
   2   chr2_92639878     AOna    G    A        0      0        2 
   2   chr2_92639878     ASom    G    A        0      0        2 
   2   chr2_92639878     HCab    G    A        0      0        2 
   2   chr2_92639878     HPrz    G    A        0      0        2 
   2   chr2_92639878     ZBoe    G    A        0      0        2 
   2   chr2_92639878     ZGre    G    A        0      0        2 
   2   chr2_92639878     ZHar    G    A      0.5      1        2 
   2   chr2_92639878   Sample    G    A        0      0        2 
   2   chr2_92650809     AAsi    T    C        0      0        2 
   2   chr2_92650809     AKia    T    C        0      0        2 
   2   chr2_92650809     AOna    T    C        0      0        2 
   2   chr2_92650809     ASom    T    C        0      0        2 
   2   chr2_92650809     HCab    T    C        0      0        2 
   2   chr2_92650809     HPrz    T    C        0      0        2 
   2   chr2_92650809     ZBoe    T    C        0      0        2 
   2   chr2_92650809     ZGre    T    C        0      0        2 
   2   chr2_92650809     ZHar    T    C      0.5      1        2 
   2   chr2_92650809   Sample    T    C        0      0        2 
   2   chr2_92650986     AAsi    A    G        0      0        2 
   2   chr2_92650986     AKia    A    G        0      0        2 
   2   chr2_92650986     AOna    A    G        0      0        2 
   2   chr2_92650986     ASom    A    G        0      0        2 
   2   chr2_92650986     HCab    A    G        1      2        2 
   2   chr2_92650986     HPrz    A    G        1      2        2 
   2   chr2_92650986     ZBoe    A    G        0      0        2 
   2   chr2_92650986     ZGre    A    G        0      0        2 
   2   chr2_92650986     ZHar    A    G        0      0        2 
   2   chr2_92650986   Sample    A    G        0      0        2 
   2   chr2_92652933     AAsi    C    G        0      0        2 
   2   chr2_92652933     AKia    C    G        1      2        2 
   2   chr2_92652933     AOna    C    G        1      2        2 
   2   chr2_92652933     ASom    C    G        0      0        2 
   2   chr2_92652933     HCab    C    G        0      0        2 
   2   chr2_92652933     HPrz    C    G        0      0        2 
   2   chr2_92652933     ZBoe    C    G        0      0        2 
   2   chr2_92652933     ZGre    C    G        0      0        2 
   2   chr2_92652933     ZHar    C    G        0      0        2 
   2   chr2_92652933   Sample    C    G        0      0        2 
   2   chr2_92654606     AAsi    T    C        0      0        2 
   2   chr2_92654606     AKia    T    C        0      0        2 
   2   chr2_92654606     AOna    T    C        0      0        2 
   2   chr2_92654606     ASom    T    C        0      0        2 
   2   chr2_92654606     HCab    T    C        0      0        2 
   2   chr2_92654606     HPrz    T    C        0      0        2 
   2   chr2_92654606     ZBoe    T    C        0      0        2 
   2   chr2_92654606     ZGre    T    C        0      0        2 
   2   chr2_92654606     ZHar    T    C      0.5      1        2 
   2   chr2_92654606   Sample    T    C        0      0        2 
   2   chr2_92656678     AAsi    T    C        0      0        2 
   2   chr2_92656678     AKia    T    C        0      0        2 
   2   chr2_92656678     AOna    T    C        0      0        2 
   2   chr2_92656678     ASom    T    C        0      0        2 
   2   chr2_92656678     HCab    T    C        1      2        2 
   2   chr2_92656678     HPrz    T    C        1      2        2 
   2   chr2_92656678     ZBoe    T    C        0      0        2 
   2   chr2_92656678     ZGre    T    C        0      0        2 
   2   chr2_92656678     ZHar    T    C        0      0        2 
   2   chr2_92656678   Sample    T    C        0      0        2 
   2   chr2_92663464     AAsi    C    T        0      0        2 
   2   chr2_92663464     AKia    C    T        0      0        2 
   2   chr2_92663464     AOna    C    T        0      0        2 
   2   chr2_92663464     ASom    C    T        0      0        2 
   2   chr2_92663464     HCab    C    T        0      0        2 
   2   chr2_92663464     HPrz    C    T        0      0        2 
   2   chr2_92663464     ZBoe    C    T        0      0        2 
   2   chr2_92663464     ZGre    C    T        0      0        2 
   2   chr2_92663464     ZHar    C    T        1      2        2 
   2   chr2_92663464   Sample    C    T        0      0        2 
   2   chr2_92666309     AAsi    A    C        0      0        2 
   2   chr2_92666309     AKia    A    C        0      0        2 
   2   chr2_92666309     AOna    A    C        0      0        2 
   2   chr2_92666309     ASom    A    C        0      0        2 
   2   chr2_92666309     HCab    A    C      0.5      1        2 
   2   chr2_92666309     HPrz    A    C        0      0        2 
   2   chr2_92666309     ZBoe    A    C        0      0        2 
   2   chr2_92666309     ZGre    A    C        0      0        2 
   2   chr2_92666309     ZHar    A    C        0      0        2 
   2   chr2_92666309   Sample    A    C        0      0        2 
   2   chr2_92667165     AAsi    C    G        1      2        2 
   2   chr2_92667165     AKia    C    G        0      0        2 
   2   chr2_92667165     AOna    C    G        0      0        2 
   2   chr2_92667165     ASom    C    G        1      2        2 
   2   chr2_92667165     HCab    C    G        0      0        2 
   2   chr2_92667165     HPrz    C    G        0      0        2 
   2   chr2_92667165     ZBoe    C    G        0      0        2 
   2   chr2_92667165     ZGre    C    G        0      0        2 
   2   chr2_92667165     ZHar    C    G        0      0        2 
   2   chr2_92667165   Sample    C    G        1      2        2 
   2   chr2_92667675     AAsi    G    A        0      0        2 
   2   chr2_92667675     AKia    G    A        0      0        2 
   2   chr2_92667675     AOna    G    A      0.5      1        2 
   2   chr2_92667675     ASom    G    A        0      0        2 
   2   chr2_92667675     HCab    G    A        0      0        2 
   2   chr2_92667675     HPrz    G    A        0      0        2 
   2   chr2_92667675     ZBoe    G    A        0      0        2 
   2   chr2_92667675     ZGre    G    A        0      0        2 
   2   chr2_92667675     ZHar    G    A        0      0        2 
   2   chr2_92667675   Sample    G    A        0      0        2 
   2   chr2_92675258     AAsi    G    A        0      0        2 
   2   chr2_92675258     AKia    G    A        0      0        2 
   2   chr2_92675258     AOna    G    A        1      2        2 
   2   chr2_92675258     ASom    G    A        0      0        2 
   2   chr2_92675258     HCab    G    A        0      0        2 
   2   chr2_92675258     HPrz    G    A        0      0        2 
   2   chr2_92675258     ZBoe    G    A        0      0        2 
   2   chr2_92675258     ZGre    G    A        0      0        2 
   2   chr2_92675258     ZHar    G    A        0      0        2 
   2   chr2_92675258   Sample    G    A        0      0        2 
   2   chr2_92679270     AAsi    T    C        0      0        2 
   2   chr2_92679270     AKia    T    C        0      0        2 
   2   chr2_92679270     AOna    T    C        0      0        2 
   2   chr2_92679270     ASom    T    C        0      0        2 
   2   chr2_92679270     HCab    T    C        0      0        2 
   2   chr2_92679270     HPrz    T    C        0      0        2 
   2   chr2_92679270     ZBoe    T    C        1      2        2 
   2   chr2_92679270     ZGre    T    C        0      0        2 
   2   chr2_92679270     ZHar    T    C        0      0        2 
   2   chr2_92679270   Sample    T    C        0      0        2 
   2   chr2_92683142     AAsi    T    C        0      0        2 
   2   chr2_92683142     AKia    T    C        0      0        2 
   2   chr2_92683142     AOna    T    C        0      0        2 
   2   chr2_92683142     ASom    T    C        0      0        2 
   2   chr2_92683142     HCab    T    C      0.5      1        2 
   2   chr2_92683142     HPrz    T    C        0      0        2 
   2   chr2_92683142     ZBoe    T    C        0      0        2 
   2   chr2_92683142     ZGre    T    C        0      0        2 
   2   chr2_92683142     ZHar    T    C        0      0        2 
   2   chr2_92683142   Sample    T    C        0      0        2 
   2   chr2_92687199     AAsi    A    T        0      0        2 
   2   chr2_92687199     AKia    A    T        0      0        2 
   2   chr2_92687199     AOna    A    T        0      0        2 
   2   chr2_92687199     ASom    A    T        0      0        2 
   2   chr2_92687199     HCab    A    T        0      0        2 
   2   chr2_92687199     HPrz    A    T        0      0        2 
   2   chr2_92687199     ZBoe    A    T        0      0        2 
   2   chr2_92687199     ZGre    A    T        1      2        2 
   2   chr2_92687199     ZHar    A    T        0      0        2 
   2   chr2_92687199   Sample    A    T        0      0        2 
   2   chr2_92707116     AAsi    C    T        0      0        2 
   2   chr2_92707116     AKia    C    T        0      0        2 
   2   chr2_92707116     AOna    C    T        0      0        2 
   2   chr2_92707116     ASom    C    T        0      0        2 
   2   chr2_92707116     HCab    C    T        0      0        2 
   2   chr2_92707116     HPrz    C    T        0      0        2 
   2   chr2_92707116     ZBoe    C    T      0.5      1        2 
   2   chr2_92707116     ZGre    C    T        0      0        2 
   2   chr2_92707116     ZHar    C    T        0      0        2 
   2   chr2_92707116   Sample    C    T        0      0        2 
   2   chr2_92707724     AAsi    G    A        0      0        2 
   2   chr2_92707724     AKia    G    A        0      0        2 
   2   chr2_92707724     AOna    G    A        0      0        2 
   2   chr2_92707724     ASom    G    A        0      0        2 
   2   chr2_92707724     HCab    G    A      0.5      1        2 
   2   chr2_92707724     HPrz    G    A      0.5      1        2 
   2   chr2_92707724     ZBoe    G    A        0      0        2 
   2   chr2_92707724     ZGre    G    A        0      0        2 
   2   chr2_92707724     ZHar    G    A        0      0        2 
   2   chr2_92707724   Sample    G    A        0      0        2 
   2   chr2_92710993     AAsi    C    A        0      0        2 
   2   chr2_92710993     AKia    C    A        0      0        2 
   2   chr2_92710993     AOna    C    A        0      0        2 
   2   chr2_92710993     ASom    C    A        0      0        2 
   2   chr2_92710993     HCab    C    A        0      0        2 
   2   chr2_92710993     HPrz    C    A        0      0        2 
   2   chr2_92710993     ZBoe    C    A        1      2        2 
   2   chr2_92710993     ZGre    C    A        0      0        2 
   2   chr2_92710993     ZHar    C    A        0      0        2 
   2   chr2_92710993   Sample    C    A        0      0        2 
   2   chr2_92718251     AAsi    G    A        0      0        2 
   2   chr2_92718251     AKia    G    A        0      0        2 
   2   chr2_92718251     AOna    G    A        0      0        2 
   2   chr2_92718251     ASom    G    A        0      0        2 
   2   chr2_92718251     HCab    G    A      0.5      1        2 
   2   chr2_92718251     HPrz    G    A        0      0        2 
   2   chr2_92718251     ZBoe    G    A        0      0        2 
   2   chr2_92718251     ZGre    G    A        0      0        2 
   2   chr2_92718251     ZHar    G    A        0      0        2 
   2   chr2_92718251   Sample    G    A        0      0        2 
   2   chr2_92723004     AAsi    C    T        0      0        2 
   2   chr2_92723004     AKia    C    T        0      0        2 
   2   chr2_92723004     AOna    C    T        0      0        2 
   2   chr2_92723004     ASom    C    T      0.5      1        2 
   2   chr2_92723004     HCab    C    T        0      0        2 
   2   chr2_92723004     HPrz    C    T        0      0        2 
   2   chr2_92723004     ZBoe    C    T        0      0        2 
   2   chr2_92723004     ZGre    C    T        0      0        2 
   2   chr2_92723004     ZHar    C    T        0      0        2 
   2   chr2_92723004   Sample    C    T        0      0        2 
   2   chr2_92727912     AAsi    C    A        0      0        2 
   2   chr2_92727912     AKia    C    A        1      2        2 
   2   chr2_92727912     AOna    C    A      0.5      1        2 
   2   chr2_92727912     ASom    C    A        0      0        2 
   2   chr2_92727912     HCab    C    A        0      0        2 
   2   chr2_92727912     HPrz    C    A        0      0        2 
   2   chr2_92727912     ZBoe    C    A        0      0        2 
   2   chr2_92727912     ZGre    C    A        0      0        2 
   2   chr2_92727912     ZHar    C    A        0      0        2 
   2   chr2_92727912   Sample    C    A        0      0        2 
   2   chr2_92745926     AAsi    C    T        0      0        2 
   2   chr2_92745926     AKia    C    T        0      0        2 
   2   chr2_92745926     AOna    C    T        0      0        2 
   2   chr2_92745926     ASom    C    T      0.5      1        2 
   2   chr2_92745926     HCab    C    T        0      0        2 
   2   chr2_92745926     HPrz    C    T        0      0        2 
   2   chr2_92745926     ZBoe    C    T        0      0        2 
   2   chr2_92745926     ZGre    C    T        0      0        2 
   2   chr2_92745926     ZHar    C    T        0      0        2 
   2   chr2_92745926   Sample    C    T        0      0        2 
   2   chr2_92749563     AAsi    T    C        0      0        2 
   2   chr2_92749563     AKia    T    C        0      0        2 
   2   chr2_92749563     AOna    T    C        0      0        2 
   2   chr2_92749563     ASom    T    C        0      0        2 
   2   chr2_92749563     HCab    T    C        1      2        2 
   2   chr2_92749563     HPrz    T    C        1      2        2 
   2   chr2_92749563     ZBoe    T    C        0      0        2 
   2   chr2_92749563     ZGre    T    C        0      0        2 
   2   chr2_92749563     ZHar    T    C        0      0        2 
   2   chr2_92749563   Sample    T    C        0      0        2 
   2   chr2_92753189     AAsi    C    T        0      0        2 
   2   chr2_92753189     AKia    C    T        0      0        2 
   2   chr2_92753189     AOna    C    T        0      0        2 
   2   chr2_92753189     ASom    C    T        0      0        2 
   2   chr2_92753189     HCab    C    T      0.5      1        2 
   2   chr2_92753189     HPrz    C    T        0      0        2 
   2   chr2_92753189     ZBoe    C    T        0      0        2 
   2   chr2_92753189     ZGre    C    T        0      0        2 
   2   chr2_92753189     ZHar    C    T        0      0        2 
   2   chr2_92753189   Sample    C    T        0      0        2 
   2   chr2_92755791     AAsi    G    A        0      0        2 
   2   chr2_92755791     AKia    G    A        0      0        2 
   2   chr2_92755791     AOna    G    A        0      0        2 
   2   chr2_92755791     ASom    G    A        0      0        2 
   2   chr2_92755791     HCab    G    A        0      0        2 
   2   chr2_92755791     HPrz    G    A        0      0        2 
   2   chr2_92755791     ZBoe    G    A      0.5      1        2 
   2   chr2_92755791     ZGre    G    A        0      0        2 
   2   chr2_92755791     ZHar    G    A        0      0        2 
   2   chr2_92755791   Sample    G    A        0      0        2 
   2   chr2_92758527     AAsi    T    C        0      0        2 
   2   chr2_92758527     AKia    T    C        0      0        2 
   2   chr2_92758527     AOna    T    C        0      0        2 
   2   chr2_92758527     ASom    T    C        0      0        2 
   2   chr2_92758527     HCab    T    C        0      0        2 
   2   chr2_92758527     HPrz    T    C        0      0        2 
   2   chr2_92758527     ZBoe    T    C        0      0        2 
   2   chr2_92758527     ZGre    T    C        0      0        2 
   2   chr2_92758527     ZHar    T    C      0.5      1        2 
   2   chr2_92758527   Sample    T    C        0      0        2 
   2   chr2_92760913     AAsi    A    C        0      0        2 
   2   chr2_92760913     AKia    A    C        0      0        2 
   2   chr2_92760913     AOna    A    C        0      0        2 
   2   chr2_92760913     ASom    A    C        0      0        2 
   2   chr2_92760913     HCab    A    C        1      2        2 
   2   chr2_92760913     HPrz    A    C        1      2        2 
   2   chr2_92760913     ZBoe    A    C        0      0        2 
   2   chr2_92760913     ZGre    A    C        0      0        2 
   2   chr2_92760913     ZHar    A    C        0      0        2 
   2   chr2_92760913   Sample    A    C        0      0        2 
   2   chr2_92764203     AAsi    G    A        0      0        2 
   2   chr2_92764203     AKia    G    A        0      0        2 
   2   chr2_92764203     AOna    G    A        0      0        2 
   2   chr2_92764203     ASom    G    A        0      0        2 
   2   chr2_92764203     HCab    G    A        1      2        2 
   2   chr2_92764203     HPrz    G    A        1      2        2 
   2   chr2_92764203     ZBoe    G    A        0      0        2 
   2   chr2_92764203     ZGre    G    A        0      0        2 
   2   chr2_92764203     ZHar    G    A        0      0        2 
   2   chr2_92764203   Sample    G    A        0      0        2 
   2   chr2_92766652     AAsi    T    C      0.5      1        2 
   2   chr2_92766652     AKia    T    C        0      0        2 
   2   chr2_92766652     AOna    T    C        0      0        2 
   2   chr2_92766652     ASom    T    C        0      0        2 
   2   chr2_92766652     HCab    T    C        0      0        2 
   2   chr2_92766652     HPrz    T    C        0      0        2 
   2   chr2_92766652     ZBoe    T    C        0      0        2 
   2   chr2_92766652     ZGre    T    C        0      0        2 
   2   chr2_92766652     ZHar    T    C        0      0        2 
   2   chr2_92766652   Sample    T    C        0      0        2 
   2   chr2_92767123     AAsi    G    A        1      2        2 
   2   chr2_92767123     AKia    G    A        0      0        2 
   2   chr2_92767123     AOna    G    A        0      0        2 
   2   chr2_92767123     ASom    G    A        1      2        2 
   2   chr2_92767123     HCab    G    A        0      0        2 
   2   chr2_92767123     HPrz    G    A        0      0        2 
   2   chr2_92767123     ZBoe    G    A        0      0        2 
   2   chr2_92767123     ZGre    G    A        0      0        2 
   2   chr2_92767123     ZHar    G    A        0      0        2 
   2   chr2_92767123   Sample    G    A        1      2        2 
   2   chr2_92770677     AAsi    T    G        0      0        2 
   2   chr2_92770677     AKia    T    G        0      0        2 
   2   chr2_92770677     AOna    T    G        0      0        2 
   2   chr2_92770677     ASom    T    G        1      2        2 
   2   chr2_92770677     HCab    T    G        0      0        2 
   2   chr2_92770677     HPrz    T    G        0      0        2 
   2   chr2_92770677     ZBoe    T    G        0      0        2 
   2   chr2_92770677     ZGre    T    G        0      0        2 
   2   chr2_92770677     ZHar    T    G        0      0        2 
   2   chr2_92770677   Sample    T    G        0      0        2 
   2   chr2_92774360     AAsi    A    T        0      0        2 
   2   chr2_92774360     AKia    A    T        0      0        2 
   2   chr2_92774360     AOna    A    T        0      0        2 
   2   chr2_92774360     ASom    A    T        0      0        2 
   2   chr2_92774360     HCab    A    T        0      0        2 
   2   chr2_92774360     HPrz    A    T        0      0        2 
   2   chr2_92774360     ZBoe    A    T        0      0        2 
   2   chr2_92774360     ZGre    A    T      0.5      1        2 
   2   chr2_92774360     ZHar    A    T        0      0        2 
   2   chr2_92774360   Sample    A    T        0      0        2 
   2   chr2_92777756     AAsi    G    T        0      0        2 
   2   chr2_92777756     AKia    G    T        0      0        2 
   2   chr2_92777756     AOna    G    T      0.5      1        2 
   2   chr2_92777756     ASom    G    T        0      0        2 
   2   chr2_92777756     HCab    G    T        0      0        2 
   2   chr2_92777756     HPrz    G    T        0      0        2 
   2   chr2_92777756     ZBoe    G    T        0      0        2 
   2   chr2_92777756     ZGre    G    T        0      0        2 
   2   chr2_92777756     ZHar    G    T        0      0        2 
   2   chr2_92777756   Sample    G    T        0      0        2 
   2   chr2_92783410     AAsi    G    T        0      0        2 
   2   chr2_92783410     AKia    G    T        0      0        2 
   2   chr2_92783410     AOna    G    T      0.5      1        2 
   2   chr2_92783410     ASom    G    T        0      0        2 
   2   chr2_92783410     HCab    G    T        0      0        2 
   2   chr2_92783410     HPrz    G    T        0      0        2 
   2   chr2_92783410     ZBoe    G    T        0      0        2 
   2   chr2_92783410     ZGre    G    T        0      0        2 
   2   chr2_92783410     ZHar    G    T        0      0        2 
   2   chr2_92783410   Sample    G    T        0      0        2 
   2   chr2_92786911     AAsi    A    C        0      0        2 
   2   chr2_92786911     AKia    A    C        1      2        2 
   2   chr2_92786911     AOna    A    C      0.5      1        2 
   2   chr2_92786911     ASom    A    C        0      0        2 
   2   chr2_92786911     HCab    A    C        0      0        2 
   2   chr2_92786911     HPrz    A    C        0      0        2 
   2   chr2_92786911     ZBoe    A    C        0      0        2 
   2   chr2_92786911     ZGre    A    C        0      0        2 
   2   chr2_92786911     ZHar    A    C        0      0        2 
   2   chr2_92786911   Sample    A    C        0      0        2 
   2   chr2_92787171     AAsi    T    G        1      2        2 
   2   chr2_92787171     AKia    T    G        1      2        2 
   2   chr2_92787171     AOna    T    G        1      2        2 
   2   chr2_92787171     ASom    T    G        1      2        2 
   2   chr2_92787171     HCab    T    G        0      0        2 
   2   chr2_92787171     HPrz    T    G        0      0        2 
   2   chr2_92787171     ZBoe    T    G        0      0        2 
   2   chr2_92787171     ZGre    T    G        0      0        2 
   2   chr2_92787171     ZHar    T    G        0      0        2 
   2   chr2_92787171   Sample    T    G        1      2        2 
   2   chr2_92797015     AAsi    T    C        0      0        2 
   2   chr2_92797015     AKia    T    C        0      0        2 
   2   chr2_92797015     AOna    T    C        0      0        2 
   2   chr2_92797015     ASom    T    C        0      0        2 
   2   chr2_92797015     HCab    T    C        0      0        2 
   2   chr2_92797015     HPrz    T    C        0      0        2 
   2   chr2_92797015     ZBoe    T    C        0      0        2 
   2   chr2_92797015     ZGre    T    C      0.5      1        2 
   2   chr2_92797015     ZHar    T    C        0      0        2 
   2   chr2_92797015   Sample    T    C        0      0        2 
   2   chr2_92802391     AAsi    G    C        0      0        2 
   2   chr2_92802391     AKia    G    C        0      0        2 
   2   chr2_92802391     AOna    G    C        0      0        2 
   2   chr2_92802391     ASom    G    C        0      0        2 
   2   chr2_92802391     HCab    G    C        1      2        2 
   2   chr2_92802391     HPrz    G    C        1      2        2 
   2   chr2_92802391     ZBoe    G    C        0      0        2 
   2   chr2_92802391     ZGre    G    C        0      0        2 
   2   chr2_92802391     ZHar    G    C        0      0        2 
   2   chr2_92802391   Sample    G    C        0      0        2 
   2   chr2_92806851     AAsi    T    C        0      0        2 
   2   chr2_92806851     AKia    T    C        1      2        2 
   2   chr2_92806851     AOna    T    C      0.5      1        2 
   2   chr2_92806851     ASom    T    C        0      0        2 
   2   chr2_92806851     HCab    T    C        0      0        2 
   2   chr2_92806851     HPrz    T    C        0      0        2 
   2   chr2_92806851     ZBoe    T    C        0      0        2 
   2   chr2_92806851     ZGre    T    C        0      0        2 
   2   chr2_92806851     ZHar    T    C        0      0        2 
   2   chr2_92806851   Sample    T    C        0      0        2 
   2   chr2_92814545     AAsi    T    C        0      0        2 
   2   chr2_92814545     AKia    T    C        1      2        2 
   2   chr2_92814545     AOna    T    C      0.5      1        2 
   2   chr2_92814545     ASom    T    C        0      0        2 
   2   chr2_92814545     HCab    T    C        0      0        2 
   2   chr2_92814545     HPrz    T    C        0      0        2 
   2   chr2_92814545     ZBoe    T    C        0      0        2 
   2   chr2_92814545     ZGre    T    C        0      0        2 
   2   chr2_92814545     ZHar    T    C        0      0        2 
   2   chr2_92814545   Sample    T    C        0      0        2 
   2   chr2_92815893     AAsi    C    T        0      0        2 
   2   chr2_92815893     AKia    C    T        0      0        2 
   2   chr2_92815893     AOna    C    T        0      0        2 
   2   chr2_92815893     ASom    C    T        0      0        2 
   2   chr2_92815893     HCab    C    T        0      0        2 
   2   chr2_92815893     HPrz    C    T        0      0        2 
   2   chr2_92815893     ZBoe    C    T        0      0        2 
   2   chr2_92815893     ZGre    C    T        0      0        2 
   2   chr2_92815893     ZHar    C    T      0.5      1        2 
   2   chr2_92815893   Sample    C    T        0      0        2 
   2   chr2_92816209     AAsi    C    T        0      0        2 
   2   chr2_92816209     AKia    C    T        0      0        2 
   2   chr2_92816209     AOna    C    T        0      0        2 
   2   chr2_92816209     ASom    C    T        0      0        2 
   2   chr2_92816209     HCab    C    T        0      0        2 
   2   chr2_92816209     HPrz    C    T        0      0        2 
   2   chr2_92816209     ZBoe    C    T        0      0        2 
   2   chr2_92816209     ZGre    C    T        0      0        2 
   2   chr2_92816209     ZHar    C    T        1      2        2 
   2   chr2_92816209   Sample    C    T        0      0        2 
   2   chr2_92816663     AAsi    T    C        1      2        2 
   2   chr2_92816663     AKia    T    C        0      0        2 
   2   chr2_92816663     AOna    T    C        0      0        2 
   2   chr2_92816663     ASom    T    C        1      2        2 
   2   chr2_92816663     HCab    T    C        1      2        2 
   2   chr2_92816663     HPrz    T    C        1      2        2 
   2   chr2_92816663     ZBoe    T    C        0      0        2 
   2   chr2_92816663     ZGre    T    C        0      0        2 
   2   chr2_92816663     ZHar    T    C        0      0        2 
   2   chr2_92816663   Sample    T    C        1      2        2 
   2   chr2_92818742     AAsi    G    A      0.5      1        2 
   2   chr2_92818742     AKia    G    A        0      0        2 
   2   chr2_92818742     AOna    G    A        0      0        2 
   2   chr2_92818742     ASom    G    A        1      2        2 
   2   chr2_92818742     HCab    G    A        0      0        2 
   2   chr2_92818742     HPrz    G    A        0      0        2 
   2   chr2_92818742     ZBoe    G    A        0      0        2 
   2   chr2_92818742     ZGre    G    A        0      0        2 
   2   chr2_92818742     ZHar    G    A        0      0        2 
   2   chr2_92818742   Sample    G    A        1      2        2 
   2   chr2_92822828     AAsi    G    C      0.5      1        2 
   2   chr2_92822828     AKia    G    C        0      0        2 
   2   chr2_92822828     AOna    G    C        0      0        2 
   2   chr2_92822828     ASom    G    C        0      0        2 
   2   chr2_92822828     HCab    G    C        0      0        2 
   2   chr2_92822828     HPrz    G    C        0      0        2 
   2   chr2_92822828     ZBoe    G    C        0      0        2 
   2   chr2_92822828     ZGre    G    C        0      0        2 
   2   chr2_92822828     ZHar    G    C        0      0        2 
   2   chr2_92822828   Sample    G    C        0      0        2 
   2   chr2_92831054     AAsi    C    A        1      2        2 
   2   chr2_92831054     AKia    C    A        0      0        2 
   2   chr2_92831054     AOna    C    A        0      0        2 
   2   chr2_92831054     ASom    C    A        1      2        2 
   2   chr2_92831054     HCab    C    A        0      0        2 
   2   chr2_92831054     HPrz    C    A        0      0        2 
   2   chr2_92831054     ZBoe    C    A        0      0        2 
   2   chr2_92831054     ZGre    C    A        0      0        2 
   2   chr2_92831054     ZHar    C    A        0      0        2 
   2   chr2_92831054   Sample    C    A        1      2        2 
   2   chr2_92836054     AAsi    T    C        0      0        2 
   2   chr2_92836054     AKia    T    C        0      0        2 
   2   chr2_92836054     AOna    T    C        0      0        2 
   2   chr2_92836054     ASom    T    C        0      0        2 
   2   chr2_92836054     HCab    T    C        1      2        2 
   2   chr2_92836054     HPrz    T    C        1      2        2 
   2   chr2_92836054     ZBoe    T    C        0      0        2 
   2   chr2_92836054     ZGre    T    C        0      0        2 
   2   chr2_92836054     ZHar    T    C        0      0        2 
   2   chr2_92836054   Sample    T    C        0      0        2 
   2   chr2_92836891     AAsi    A    G        0      0        2 
   2   chr2_92836891     AKia    A    G        0      0        2 
   2   chr2_92836891     AOna    A    G        0      0        2 
   2   chr2_92836891     ASom    A    G        1      2        2 
   2   chr2_92836891     HCab    A    G        0      0        2 
   2   chr2_92836891     HPrz    A    G        0      0        2 
   2   chr2_92836891     ZBoe    A    G        0      0        2 
   2   chr2_92836891     ZGre    A    G        0      0        2 
   2   chr2_92836891     ZHar    A    G        0      0        2 
   2   chr2_92836891   Sample    A    G        0      0        2 
   2   chr2_92839808     AAsi    A    G        0      0        2 
   2   chr2_92839808     AKia    A    G        0      0        2 
   2   chr2_92839808     AOna    A    G      0.5      1        2 
   2   chr2_92839808     ASom    A    G        0      0        2 
   2   chr2_92839808     HCab    A    G        0      0        2 
   2   chr2_92839808     HPrz    A    G        0      0        2 
   2   chr2_92839808     ZBoe    A    G        0      0        2 
   2   chr2_92839808     ZGre    A    G        0      0        2 
   2   chr2_92839808     ZHar    A    G        0      0        2 
   2   chr2_92839808   Sample    A    G        0      0        2 
   2   chr2_92850797     AAsi    G    A        0      0        2 
   2   chr2_92850797     AKia    G    A        0      0        2 
   2   chr2_92850797     AOna    G    A      0.5      1        2 
   2   chr2_92850797     ASom    G    A        0      0        2 
   2   chr2_92850797     HCab    G    A        0      0        2 
   2   chr2_92850797     HPrz    G    A        0      0        2 
   2   chr2_92850797     ZBoe    G    A        0      0        2 
   2   chr2_92850797     ZGre    G    A        0      0        2 
   2   chr2_92850797     ZHar    G    A        0      0        2 
   2   chr2_92850797   Sample    G    A        0      0        2 
   2   chr2_92851545     AAsi    G    A        0      0        2 
   2   chr2_92851545     AKia    G    A        0      0        2 
   2   chr2_92851545     AOna    G    A        0      0        2 
   2   chr2_92851545     ASom    G    A        0      0        2 
   2   chr2_92851545     HCab    G    A        0      0        2 
   2   chr2_92851545     HPrz    G    A        0      0        2 
   2   chr2_92851545     ZBoe    G    A      0.5      1        2 
   2   chr2_92851545     ZGre    G    A        0      0        2 
   2   chr2_92851545     ZHar    G    A        0      0        2 
   2   chr2_92851545   Sample    G    A        0      0        2 
   2   chr2_92852736     AAsi    C    T        0      0        2 
   2   chr2_92852736     AKia    C    T        0      0        2 
   2   chr2_92852736     AOna    C    T        0      0        2 
   2   chr2_92852736     ASom    C    T        0      0        2 
   2   chr2_92852736     HCab    C    T        1      2        2 
   2   chr2_92852736     HPrz    C    T        1      2        2 
   2   chr2_92852736     ZBoe    C    T        0      0        2 
   2   chr2_92852736     ZGre    C    T        0      0        2 
   2   chr2_92852736     ZHar    C    T        1      2        2 
   2   chr2_92852736   Sample    C    T        0      0        2 
   2   chr2_92854907     AAsi    G    C        0      0        2 
   2   chr2_92854907     AKia    G    C        0      0        2 
   2   chr2_92854907     AOna    G    C        1      2        2 
   2   chr2_92854907     ASom    G    C        0      0        2 
   2   chr2_92854907     HCab    G    C        0      0        2 
   2   chr2_92854907     HPrz    G    C        0      0        2 
   2   chr2_92854907     ZBoe    G    C        0      0        2 
   2   chr2_92854907     ZGre    G    C        0      0        2 
   2   chr2_92854907     ZHar    G    C        0      0        2 
   2   chr2_92854907   Sample    G    C        0      0        2 
   2   chr2_92856812     AAsi    G    C        0      0        2 
   2   chr2_92856812     AKia    G    C        1      2        2 
   2   chr2_92856812     AOna    G    C        0      0        2 
   2   chr2_92856812     ASom    G    C        0      0        2 
   2   chr2_92856812     HCab    G    C        0      0        2 
   2   chr2_92856812     HPrz    G    C        0      0        2 
   2   chr2_92856812     ZBoe    G    C        0      0        2 
   2   chr2_92856812     ZGre    G    C        0      0        2 
   2   chr2_92856812     ZHar    G    C        0      0        2 
   2   chr2_92856812   Sample    G    C        0      0        2 
   2   chr2_92857007     AAsi    T    C      0.5      1        2 
   2   chr2_92857007     AKia    T    C        0      0        2 
   2   chr2_92857007     AOna    T    C        0      0        2 
   2   chr2_92857007     ASom    T    C        0      0        2 
   2   chr2_92857007     HCab    T    C        0      0        2 
   2   chr2_92857007     HPrz    T    C        0      0        2 
   2   chr2_92857007     ZBoe    T    C        0      0        2 
   2   chr2_92857007     ZGre    T    C        0      0        2 
   2   chr2_92857007     ZHar    T    C        0      0        2 
   2   chr2_92857007   Sample    T    C        1      2        2 
   2   chr2_92862570     AAsi    T    G        1      2        2 
   2   chr2_92862570     AKia    T    G        0      0        2 
   2   chr2_92862570     AOna    T    G        0      0        2 
   2   chr2_92862570     ASom    T    G        1      2        2 
   2   chr2_92862570     HCab    T    G        1      2        2 
   2   chr2_92862570     HPrz    T    G        1      2        2 
   2   chr2_92862570     ZBoe    T    G        0      0        2 
   2   chr2_92862570     ZGre    T    G        0      0        2 
   2   chr2_92862570     ZHar    T    G        0      0        2 
   2   chr2_92862570   Sample    T    G        1      2        2 
   2   chr2_92867447     AAsi    C    A        0      0        2 
   2   chr2_92867447     AKia    C    A        0      0        2 
   2   chr2_92867447     AOna    C    A        0      0        2 
   2   chr2_92867447     ASom    C    A        0      0        2 
   2   chr2_92867447     HCab    C    A        1      2        2 
   2   chr2_92867447     HPrz    C    A        1      2        2 
   2   chr2_92867447     ZBoe    C    A        0      0        2 
   2   chr2_92867447     ZGre    C    A        0      0        2 
   2   chr2_92867447     ZHar    C    A        0      0        2 
   2   chr2_92867447   Sample    C    A        0      0        2 
   2   chr2_92883632     AAsi    C    A        0      0        2 
   2   chr2_92883632     AKia    C    A      0.5      1        2 
   2   chr2_92883632     AOna    C    A        0      0        2 
   2   chr2_92883632     ASom    C    A        0      0        2 
   2   chr2_92883632     HCab    C    A        0      0        2 
   2   chr2_92883632     HPrz    C    A        0      0        2 
   2   chr2_92883632     ZBoe    C    A        0      0        2 
   2   chr2_92883632     ZGre    C    A        0      0        2 
   2   chr2_92883632     ZHar    C    A        0      0        2 
   2   chr2_92883632   Sample    C    A        0      0        2 
   2   chr2_92884332     AAsi    G    A        0      0        2 
   2   chr2_92884332     AKia    G    A        0      0        2 
   2   chr2_92884332     AOna    G    A        0      0        2 
   2   chr2_92884332     ASom    G    A        0      0        2 
   2   chr2_92884332     HCab    G    A        0      0        2 
   2   chr2_92884332     HPrz    G    A      0.5      1        2 
   2   chr2_92884332     ZBoe    G    A        0      0        2 
   2   chr2_92884332     ZGre    G    A        0      0        2 
   2   chr2_92884332     ZHar    G    A        0      0        2 
   2   chr2_92884332   Sample    G    A        0      0        2 
   2   chr2_92895214     AAsi    G    A        0      0        2 
   2   chr2_92895214     AKia    G    A        0      0        2 
   2   chr2_92895214     AOna    G    A        0      0        2 
   2   chr2_92895214     ASom    G    A        0      0        2 
   2   chr2_92895214     HCab    G    A        0      0        2 
   2   chr2_92895214     HPrz    G    A        0      0        2 
   2   chr2_92895214     ZBoe    G    A      0.5      1        2 
   2   chr2_92895214     ZGre    G    A        0      0        2 
   2   chr2_92895214     ZHar    G    A        0      0        2 
   2   chr2_92895214   Sample    G    A        0      0        2 
   2   chr2_92897909     AAsi    A    T        0      0        2 
   2   chr2_92897909     AKia    A    T        0      0        2 
   2   chr2_92897909     AOna    A    T        0      0        2 
   2   chr2_92897909     ASom    A    T        0      0        2 
   2   chr2_92897909     HCab    A    T        0      0        2 
   2   chr2_92897909     HPrz    A    T        0      0        2 
   2   chr2_92897909     ZBoe    A    T        0      0        2 
   2   chr2_92897909     ZGre    A    T        0      0        2 
   2   chr2_92897909     ZHar    A    T        1      2        2 
   2   chr2_92897909   Sample    A    T        0      0        2 
   2   chr2_92911833     AAsi    T    C        0      0        2 
   2   chr2_92911833     AKia    T    C        0      0        2 
   2   chr2_92911833     AOna    T    C        0      0        2 
   2   chr2_92911833     ASom    T    C        1      2        2 
   2   chr2_92911833     HCab    T    C        0      0        2 
   2   chr2_92911833     HPrz    T    C        0      0        2 
   2   chr2_92911833     ZBoe    T    C        0      0        2 
   2   chr2_92911833     ZGre    T    C        0      0        2 
   2   chr2_92911833     ZHar    T    C        0      0        2 
   2   chr2_92911833   Sample    T    C        0      0        2 
   2   chr2_92919958     AAsi    T    C        0      0        2 
   2   chr2_92919958     AKia    T    C        0      0        2 
   2   chr2_92919958     AOna    T    C      0.5      1        2 
   2   chr2_92919958     ASom    T    C        0      0        2 
   2   chr2_92919958     HCab    T    C        0      0        2 
   2   chr2_92919958     HPrz    T    C        0      0        2 
   2   chr2_92919958     ZBoe    T    C        0      0        2 
   2   chr2_92919958     ZGre    T    C        0      0        2 
   2   chr2_92919958     ZHar    T    C        0      0        2 
   2   chr2_92919958   Sample    T    C        0      0        2 
   2   chr2_92924755     AAsi    C    T        0      0        2 
   2   chr2_92924755     AKia    C    T        0      0        2 
   2   chr2_92924755     AOna    C    T        0      0        2 
   2   chr2_92924755     ASom    C    T        0      0        2 
   2   chr2_92924755     HCab    C    T        0      0        2 
   2   chr2_92924755     HPrz    C    T        0      0        2 
   2   chr2_92924755     ZBoe    C    T      0.5      1        2 
   2   chr2_92924755     ZGre    C    T        0      0        2 
   2   chr2_92924755     ZHar    C    T        0      0        2 
   2   chr2_92924755   Sample    C    T        0      0        2 
   2   chr2_92935766     AAsi    C    T        0      0        2 
   2   chr2_92935766     AKia    C    T      0.5      1        2 
   2   chr2_92935766     AOna    C    T        0      0        2 
   2   chr2_92935766     ASom    C    T        0      0        2 
   2   chr2_92935766     HCab    C    T        0      0        2 
   2   chr2_92935766     HPrz    C    T        0      0        2 
   2   chr2_92935766     ZBoe    C    T        0      0        2 
   2   chr2_92935766     ZGre    C    T        0      0        2 
   2   chr2_92935766     ZHar    C    T        0      0        2 
   2   chr2_92935766   Sample    C    T        0      0        2 
   2   chr2_92935859     AAsi    G    T        0      0        2 
   2   chr2_92935859     AKia    G    T        0      0        2 
   2   chr2_92935859     AOna    G    T        0      0        2 
   2   chr2_92935859     ASom    G    T        0      0        2 
   2   chr2_92935859     HCab    G    T        0      0        2 
   2   chr2_92935859     HPrz    G    T        0      0        2 
   2   chr2_92935859     ZBoe    G    T        0      0        2 
   2   chr2_92935859     ZGre    G    T        0      0        2 
   2   chr2_92935859     ZHar    G    T        1      2        2 
   2   chr2_92935859   Sample    G    T        0      0        2 
   2   chr2_92939625     AAsi    T    C        0      0        2 
   2   chr2_92939625     AKia    T    C        0      0        2 
   2   chr2_92939625     AOna    T    C        0      0        2 
   2   chr2_92939625     ASom    T    C        0      0        2 
   2   chr2_92939625     HCab    T    C        0      0        2 
   2   chr2_92939625     HPrz    T    C        0      0        2 
   2   chr2_92939625     ZBoe    T    C      0.5      1        2 
   2   chr2_92939625     ZGre    T    C        0      0        2 
   2   chr2_92939625     ZHar    T    C        0      0        2 
   2   chr2_92939625   Sample    T    C        0      0        2 
   2   chr2_92942472     AAsi    T    C        0      0        2 
   2   chr2_92942472     AKia    T    C        0      0        2 
   2   chr2_92942472     AOna    T    C        0      0        2 
   2   chr2_92942472     ASom    T    C        0      0        2 
   2   chr2_92942472     HCab    T    C        0      0        2 
   2   chr2_92942472     HPrz    T    C        0      0        2 
   2   chr2_92942472     ZBoe    T    C      0.5      1        2 
   2   chr2_92942472     ZGre    T    C        0      0        2 
   2   chr2_92942472     ZHar    T    C        0      0        2 
   2   chr2_92942472   Sample    T    C        0      0        2 
   2   chr2_92944193     AAsi    A    G        0      0        2 
   2   chr2_92944193     AKia    A    G        0      0        2 
   2   chr2_92944193     AOna    A    G        0      0        2 
   2   chr2_92944193     ASom    A    G        0      0        2 
   2   chr2_92944193     HCab    A    G        0      0        2 
   2   chr2_92944193     HPrz    A    G        0      0        2 
   2   chr2_92944193     ZBoe    A    G        1      2        2 
   2   chr2_92944193     ZGre    A    G        0      0        2 
   2   chr2_92944193     ZHar    A    G        0      0        2 
   2   chr2_92944193   Sample    A    G        0      0        2 
   2   chr2_92947290     AAsi    G    T        0      0        2 
   2   chr2_92947290     AKia    G    T        0      0        2 
   2   chr2_92947290     AOna    G    T        0      0        2 
   2   chr2_92947290     ASom    G    T        0      0        2 
   2   chr2_92947290     HCab    G    T      0.5      1        2 
   2   chr2_92947290     HPrz    G    T        0      0        2 
   2   chr2_92947290     ZBoe    G    T        0      0        2 
   2   chr2_92947290     ZGre    G    T        0      0        2 
   2   chr2_92947290     ZHar    G    T        0      0        2 
   2   chr2_92947290   Sample    G    T        0      0        2 
   2   chr2_92952207     AAsi    G    A        0      0        2 
   2   chr2_92952207     AKia    G    A        0      0        2 
   2   chr2_92952207     AOna    G    A        0      0        2 
   2   chr2_92952207     ASom    G    A        0      0        2 
   2   chr2_92952207     HCab    G    A        1      2        2 
   2   chr2_92952207     HPrz    G    A        1      2        2 
   2   chr2_92952207     ZBoe    G    A        0      0        2 
   2   chr2_92952207     ZGre    G    A        0      0        2 
   2   chr2_92952207     ZHar    G    A        0      0        2 
   2   chr2_92952207   Sample    G    A        0      0        2 
   2   chr2_92962787     AAsi    C    A        0      0        2 
   2   chr2_92962787     AKia    C    A        0      0        2 
   2   chr2_92962787     AOna    C    A        0      0        2 
   2   chr2_92962787     ASom    C    A        0      0        2 
   2   chr2_92962787     HCab    C    A        1      2        2 
   2   chr2_92962787     HPrz    C    A        1      2        2 
   2   chr2_92962787     ZBoe    C    A        0      0        2 
   2   chr2_92962787     ZGre    C    A        0      0        2 
   2   chr2_92962787     ZHar    C    A        0      0        2 
   2   chr2_92962787   Sample    C    A        0      0        2 
   2   chr2_92963190     AAsi    T    C        0      0        2 
   2   chr2_92963190     AKia    T    C        0      0        2 
   2   chr2_92963190     AOna    T    C        0      0        2 
   2   chr2_92963190     ASom    T    C        0      0        2 
   2   chr2_92963190     HCab    T    C      0.5      1        2 
   2   chr2_92963190     HPrz    T    C        0      0        2 
   2   chr2_92963190     ZBoe    T    C        0      0        2 
   2   chr2_92963190     ZGre    T    C        0      0        2 
   2   chr2_92963190     ZHar    T    C        0      0        2 
   2   chr2_92963190   Sample    T    C        0      0        2 
   2   chr2_92965011     AAsi    A    G        0      0        2 
   2   chr2_92965011     AKia    A    G        0      0        2 
   2   chr2_92965011     AOna    A    G        0      0        2 
   2   chr2_92965011     ASom    A    G        0      0        2 
   2   chr2_92965011     HCab    A    G        1      2        2 
   2   chr2_92965011     HPrz    A    G        1      2        2 
   2   chr2_92965011     ZBoe    A    G        0      0        2 
   2   chr2_92965011     ZGre    A    G        0      0        2 
   2   chr2_92965011     ZHar    A    G        0      0        2 
   2   chr2_92965011   Sample    A    G        0      0        2 
   2   chr2_92972052     AAsi    C    T      0.5      1        2 
   2   chr2_92972052     AKia    C    T        0      0        2 
   2   chr2_92972052     AOna    C    T        0      0        2 
   2   chr2_92972052     ASom    C    T        0      0        2 
   2   chr2_92972052     HCab    C    T        0      0        2 
   2   chr2_92972052     HPrz    C    T        0      0        2 
   2   chr2_92972052     ZBoe    C    T        0      0        2 
   2   chr2_92972052     ZGre    C    T        0      0        2 
   2   chr2_92972052     ZHar    C    T        0      0        2 
   2   chr2_92972052   Sample    C    T        0      0        2 
   2   chr2_92973168     AAsi    A    G        0      0        2 
   2   chr2_92973168     AKia    A    G        0      0        2 
   2   chr2_92973168     AOna    A    G        0      0        2 
   2   chr2_92973168     ASom    A    G        0      0        2 
   2   chr2_92973168     HCab    A    G        1      2        2 
   2   chr2_92973168     HPrz    A    G        1      2        2 
   2   chr2_92973168     ZBoe    A    G        0      0        2 
   2   chr2_92973168     ZGre    A    G        0      0        2 
   2   chr2_92973168     ZHar    A    G      0.5      1        2 
   2   chr2_92973168   Sample    A    G        0      0        2 
   2   chr2_92979021     AAsi    G    T        0      0        2 
   2   chr2_92979021     AKia    G    T        0      0        2 
   2   chr2_92979021     AOna    G    T        0      0        2 
   2   chr2_92979021     ASom    G    T        0      0        2 
   2   chr2_92979021     HCab    G    T        0      0        2 
   2   chr2_92979021     HPrz    G    T      0.5      1        2 
   2   chr2_92979021     ZBoe    G    T        0      0        2 
   2   chr2_92979021     ZGre    G    T        0      0        2 
   2   chr2_92979021     ZHar    G    T        0      0        2 
   2   chr2_92979021   Sample    G    T        0      0        2 
   2   chr2_92979116     AAsi    C    T        0      0        2 
   2   chr2_92979116     AKia    C    T        0      0        2 
   2   chr2_92979116     AOna    C    T        0      0        2 
   2   chr2_92979116     ASom    C    T        0      0        2 
   2   chr2_92979116     HCab    C    T        0      0        2 
   2   chr2_92979116     HPrz    C    T        0      0        2 
   2   chr2_92979116     ZBoe    C    T      0.5      1        2 
   2   chr2_92979116     ZGre    C    T        0      0        2 
   2   chr2_92979116     ZHar    C    T        0      0        2 
   2   chr2_92979116   Sample    C    T        0      0        2 
   2   chr2_92979238     AAsi    G    T        0      0        2 
   2   chr2_92979238     AKia    G    T        0      0        2 
   2   chr2_92979238     AOna    G    T        0      0        2 
   2   chr2_92979238     ASom    G    T        0      0        2 
   2   chr2_92979238     HCab    G    T        0      0        2 
   2   chr2_92979238     HPrz    G    T        0      0        2 
   2   chr2_92979238     ZBoe    G    T      0.5      1        2 
   2   chr2_92979238     ZGre    G    T        0      0        2 
   2   chr2_92979238     ZHar    G    T        0      0        2 
   2   chr2_92979238   Sample    G    T        0      0        2 
   2   chr2_92981579     AAsi    G    A      0.5      1        2 
   2   chr2_92981579     AKia    G    A        0      0        2 
   2   chr2_92981579     AOna    G    A        0      0        2 
   2   chr2_92981579     ASom    G    A        0      0        2 
   2   chr2_92981579     HCab    G    A        0      0        2 
   2   chr2_92981579     HPrz    G    A        0      0        2 
   2   chr2_92981579     ZBoe    G    A        0      0        2 
   2   chr2_92981579     ZGre    G    A        0      0        2 
   2   chr2_92981579     ZHar    G    A        0      0        2 
   2   chr2_92981579   Sample    G    A        0      0        2 
   2   chr2_92984621     AAsi    A    G        0      0        2 
   2   chr2_92984621     AKia    A    G        0      0        2 
   2   chr2_92984621     AOna    A    G        0      0        2 
   2   chr2_92984621     ASom    A    G        0      0        2 
   2   chr2_92984621     HCab    A    G        1      2        2 
   2   chr2_92984621     HPrz    A    G        1      2        2 
   2   chr2_92984621     ZBoe    A    G        0      0        2 
   2   chr2_92984621     ZGre    A    G        0      0        2 
   2   chr2_92984621     ZHar    A    G        0      0        2 
   2   chr2_92984621   Sample    A    G        0      0        2 
   2   chr2_92985638     AAsi    T    A        0      0        2 
   2   chr2_92985638     AKia    T    A        0      0        2 
   2   chr2_92985638     AOna    T    A      0.5      1        2 
   2   chr2_92985638     ASom    T    A        0      0        2 
   2   chr2_92985638     HCab    T    A        0      0        2 
   2   chr2_92985638     HPrz    T    A        0      0        2 
   2   chr2_92985638     ZBoe    T    A        0      0        2 
   2   chr2_92985638     ZGre    T    A        0      0        2 
   2   chr2_92985638     ZHar    T    A        0      0        2 
   2   chr2_92985638   Sample    T    A        0      0        2 
   2   chr2_92986738     AAsi    T    C        0      0        2 
   2   chr2_92986738     AKia    T    C        0      0        2 
   2   chr2_92986738     AOna    T    C      0.5      1        2 
   2   chr2_92986738     ASom    T    C        0      0        2 
   2   chr2_92986738     HCab    T    C        1      2        2 
   2   chr2_92986738     HPrz    T    C        1      2        2 
   2   chr2_92986738     ZBoe    T    C        0      0        2 
   2   chr2_92986738     ZGre    T    C        0      0        2 
   2   chr2_92986738     ZHar    T    C        0      0        2 
   2   chr2_92986738   Sample    T    C        1      2        2 
   2   chr2_93002113     AAsi    G    A        0      0        2 
   2   chr2_93002113     AKia    G    A      0.5      1        2 
   2   chr2_93002113     AOna    G    A        0      0        2 
   2   chr2_93002113     ASom    G    A        0      0        2 
   2   chr2_93002113     HCab    G    A        0      0        2 
   2   chr2_93002113     HPrz    G    A        0      0        2 
   2   chr2_93002113     ZBoe    G    A        0      0        2 
   2   chr2_93002113     ZGre    G    A        0      0        2 
   2   chr2_93002113     ZHar    G    A        0      0        2 
   2   chr2_93002113   Sample    G    A        0      0        2 
   2   chr2_93002952     AAsi    C    T        0      0        2 
   2   chr2_93002952     AKia    C    T        1      2        2 
   2   chr2_93002952     AOna    C    T        0      0        2 
   2   chr2_93002952     ASom    C    T        0      0        2 
   2   chr2_93002952     HCab    C    T        0      0        2 
   2   chr2_93002952     HPrz    C    T        0      0        2 
   2   chr2_93002952     ZBoe    C    T        0      0        2 
   2   chr2_93002952     ZGre    C    T        0      0        2 
   2   chr2_93002952     ZHar    C    T        0      0        2 
   2   chr2_93002952   Sample    C    T        0      0        2 
   2   chr2_93006156     AAsi    A    G        0      0        2 
   2   chr2_93006156     AKia    A    G        0      0        2 
   2   chr2_93006156     AOna    A    G        0      0        2 
   2   chr2_93006156     ASom    A    G        0      0        2 
   2   chr2_93006156     HCab    A    G        1      2        2 
   2   chr2_93006156     HPrz    A    G        1      2        2 
   2   chr2_93006156     ZBoe    A    G        0      0        2 
   2   chr2_93006156     ZGre    A    G        0      0        2 
   2   chr2_93006156     ZHar    A    G        0      0        2 
   2   chr2_93006156   Sample    A    G        0      0        2 
   2   chr2_93010785     AAsi    T    C        0      0        2 
   2   chr2_93010785     AKia    T    C        0      0        2 
   2   chr2_93010785     AOna    T    C        0      0        2 
   2   chr2_93010785     ASom    T    C        0      0        2 
   2   chr2_93010785     HCab    T    C        0      0        2 
   2   chr2_93010785     HPrz    T    C        1      2        2 
   2   chr2_93010785     ZBoe    T    C        0      0        2 
   2   chr2_93010785     ZGre    T    C        0      0        2 
   2   chr2_93010785     ZHar    T    C        0      0        2 
   2   chr2_93010785   Sample    T    C        0      0        2 
   2   chr2_93016736     AAsi    C    A        0      0        2 
   2   chr2_93016736     AKia    C    A        0      0        2 
   2   chr2_93016736     AOna    C    A        0      0        2 
   2   chr2_93016736     ASom    C    A        1      2        2 
   2   chr2_93016736     HCab    C    A        0      0        2 
   2   chr2_93016736     HPrz    C    A        0      0        2 
   2   chr2_93016736     ZBoe    C    A        0      0        2 
   2   chr2_93016736     ZGre    C    A        0      0        2 
   2   chr2_93016736     ZHar    C    A        0      0        2 
   2   chr2_93016736   Sample    C    A        0      0        2 
   2   chr2_93016925     AAsi    A    C        0      0        2 
   2   chr2_93016925     AKia    A    C        0      0        2 
   2   chr2_93016925     AOna    A    C        0      0        2 
   2   chr2_93016925     ASom    A    C        0      0        2 
   2   chr2_93016925     HCab    A    C        0      0        2 
   2   chr2_93016925     HPrz    A    C        0      0        2 
   2   chr2_93016925     ZBoe    A    C        0      0        2 
   2   chr2_93016925     ZGre    A    C        0      0        2 
   2   chr2_93016925     ZHar    A    C        1      2        2 
   2   chr2_93016925   Sample    A    C        0      0        2 
   2   chr2_93020203     AAsi    C    A        0      0        2 
   2   chr2_93020203     AKia    C    A        0      0        2 
   2   chr2_93020203     AOna    C    A        0      0        2 
   2   chr2_93020203     ASom    C    A        0      0        2 
   2   chr2_93020203     HCab    C    A        1      2        2 
   2   chr2_93020203     HPrz    C    A        1      2        2 
   2   chr2_93020203     ZBoe    C    A        0      0        2 
   2   chr2_93020203     ZGre    C    A        0      0        2 
   2   chr2_93020203     ZHar    C    A        0      0        2 
   2   chr2_93020203   Sample    C    A        0      0        2 
   2   chr2_93023897     AAsi    G    C        0      0        2 
   2   chr2_93023897     AKia    G    C        0      0        2 
   2   chr2_93023897     AOna    G    C        0      0        2 
   2   chr2_93023897     ASom    G    C        0      0        2 
   2   chr2_93023897     HCab    G    C        0      0        2 
   2   chr2_93023897     HPrz    G    C        0      0        2 
   2   chr2_93023897     ZBoe    G    C      0.5      1        2 
   2   chr2_93023897     ZGre    G    C        0      0        2 
   2   chr2_93023897     ZHar    G    C        0      0        2 
   2   chr2_93023897   Sample    G    C        0      0        2 
   2   chr2_93025666     AAsi    C    T        0      0        2 
   2   chr2_93025666     AKia    C    T        0      0        2 
   2   chr2_93025666     AOna    C    T        0      0        2 
   2   chr2_93025666     ASom    C    T        0      0        2 
   2   chr2_93025666     HCab    C    T        1      2        2 
   2   chr2_93025666     HPrz    C    T        1      2        2 
   2   chr2_93025666     ZBoe    C    T        0      0        2 
   2   chr2_93025666     ZGre    C    T        0      0        2 
   2   chr2_93025666     ZHar    C    T        0      0        2 
   2   chr2_93025666   Sample    C    T        0      0        2 
   2   chr2_93027150     AAsi    T    C        0      0        2 
   2   chr2_93027150     AKia    T    C        0      0        2 
   2   chr2_93027150     AOna    T    C        0      0        2 
   2   chr2_93027150     ASom    T    C        0      0        2 
   2   chr2_93027150     HCab    T    C        1      2        2 
   2   chr2_93027150     HPrz    T    C        1      2        2 
   2   chr2_93027150     ZBoe    T    C        0      0        2 
   2   chr2_93027150     ZGre    T    C        0      0        2 
   2   chr2_93027150     ZHar    T    C        0      0        2 
   2   chr2_93027150   Sample    T    C        0      0        2 
   2   chr2_93027920     AAsi    G    A        0      0        2 
   2   chr2_93027920     AKia    G    A        0      0        2 
   2   chr2_93027920     AOna    G    A        0      0        2 
   2   chr2_93027920     ASom    G    A        0      0        2 
   2   chr2_93027920     HCab    G    A      0.5      1        2 
   2   chr2_93027920     HPrz    G    A        1      2        2 
   2   chr2_93027920     ZBoe    G    A        0      0        2 
   2   chr2_93027920     ZGre    G    A        0      0        2 
   2   chr2_93027920     ZHar    G    A        0      0        2 
   2   chr2_93027920   Sample    G    A        0      0        2 
   2   chr2_93039243     AAsi    C    A        0      0        2 
   2   chr2_93039243     AKia    C    A        0      0        2 
   2   chr2_93039243     AOna    C    A        0      0        2 
   2   chr2_93039243     ASom    C    A        0      0        2 
   2   chr2_93039243     HCab    C    A        1      2        2 
   2   chr2_93039243     HPrz    C    A        1      2        2 
   2   chr2_93039243     ZBoe    C    A        0      0        2 
   2   chr2_93039243     ZGre    C    A        0      0        2 
   2   chr2_93039243     ZHar    C    A        0      0        2 
   2   chr2_93039243   Sample    C    A        0      0        2 
   2   chr2_93041598     AAsi    G    A        0      0        2 
   2   chr2_93041598     AKia    G    A        0      0        2 
   2   chr2_93041598     AOna    G    A      0.5      1        2 
   2   chr2_93041598     ASom    G    A        0      0        2 
   2   chr2_93041598     HCab    G    A        0      0        2 
   2   chr2_93041598     HPrz    G    A        0      0        2 
   2   chr2_93041598     ZBoe    G    A        0      0        2 
   2   chr2_93041598     ZGre    G    A        0      0        2 
   2   chr2_93041598     ZHar    G    A        0      0        2 
   2   chr2_93041598   Sample    G    A        0      0        2 
   2   chr2_93056636     AAsi    T    C        0      0        2 
   2   chr2_93056636     AKia    T    C        0      0        2 
   2   chr2_93056636     AOna    T    C        0      0        2 
   2   chr2_93056636     ASom    T    C        0      0        2 
   2   chr2_93056636     HCab    T    C        1      2        2 
   2   chr2_93056636     HPrz    T    C        1      2        2 
   2   chr2_93056636     ZBoe    T    C        0      0        2 
   2   chr2_93056636     ZGre    T    C        0      0        2 
   2   chr2_93056636     ZHar    T    C        0      0        2 
   2   chr2_93056636   Sample    T    C        0      0        2 
   2   chr2_93058424     AAsi    C    T        0      0        2 
   2   chr2_93058424     AKia    C    T      0.5      1        2 
   2   chr2_93058424     AOna    C    T        0      0        2 
   2   chr2_93058424     ASom    C    T        0      0        2 
   2   chr2_93058424     HCab    C    T        0      0        2 
   2   chr2_93058424     HPrz    C    T        0      0        2 
   2   chr2_93058424     ZBoe    C    T        0      0        2 
   2   chr2_93058424     ZGre    C    T        0      0        2 
   2   chr2_93058424     ZHar    C    T        0      0        2 
   2   chr2_93058424   Sample    C    T        0      0        2 
   2   chr2_93059891     AAsi    T    C        0      0        2 
   2   chr2_93059891     AKia    T    C        0      0        2 
   2   chr2_93059891     AOna    T    C        0      0        2 
   2   chr2_93059891     ASom    T    C        1      2        2 
   2   chr2_93059891     HCab    T    C        0      0        2 
   2   chr2_93059891     HPrz    T    C        0      0        2 
   2   chr2_93059891     ZBoe    T    C        0      0        2 
   2   chr2_93059891     ZGre    T    C        0      0        2 
   2   chr2_93059891     ZHar    T    C        0      0        2 
   2   chr2_93059891   Sample    T    C        0      0        2 
   2   chr2_93061291     AAsi    G    A        0      0        2 
   2   chr2_93061291     AKia    G    A        0      0        2 
   2   chr2_93061291     AOna    G    A        1      2        2 
   2   chr2_93061291     ASom    G    A        0      0        2 
   2   chr2_93061291     HCab    G    A        0      0        2 
   2   chr2_93061291     HPrz    G    A        0      0        2 
   2   chr2_93061291     ZBoe    G    A        0      0        2 
   2   chr2_93061291     ZGre    G    A        0      0        2 
   2   chr2_93061291     ZHar    G    A        0      0        2 
   2   chr2_93061291   Sample    G    A        0      0        2 
   2   chr2_93063035     AAsi    A    G        0      0        2 
   2   chr2_93063035     AKia    A    G        0      0        2 
   2   chr2_93063035     AOna    A    G        0      0        2 
   2   chr2_93063035     ASom    A    G        0      0        2 
   2   chr2_93063035     HCab    A    G        1      2        2 
   2   chr2_93063035     HPrz    A    G      0.5      1        2 
   2   chr2_93063035     ZBoe    A    G        0      0        2 
   2   chr2_93063035     ZGre    A    G        0      0        2 
   2   chr2_93063035     ZHar    A    G        0      0        2 
   2   chr2_93063035   Sample    A    G        0      0        2 
   2   chr2_93065140     AAsi    G    C        0      0        2 
   2   chr2_93065140     AKia    G    C        0      0        2 
   2   chr2_93065140     AOna    G    C        0      0        2 
   2   chr2_93065140     ASom    G    C        0      0        2 
   2   chr2_93065140     HCab    G    C        0      0        2 
   2   chr2_93065140     HPrz    G    C        0      0        2 
   2   chr2_93065140     ZBoe    G    C        1      2        2 
   2   chr2_93065140     ZGre    G    C        0      0        2 
   2   chr2_93065140     ZHar    G    C      0.5      1        2 
   2   chr2_93065140   Sample    G    C        0      0        2 
   2   chr2_93068778     AAsi    G    T        0      0        2 
   2   chr2_93068778     AKia    G    T      0.5      1        2 
   2   chr2_93068778     AOna    G    T        0      0        2 
   2   chr2_93068778     ASom    G    T        0      0        2 
   2   chr2_93068778     HCab    G    T        0      0        2 
   2   chr2_93068778     HPrz    G    T        0      0        2 
   2   chr2_93068778     ZBoe    G    T        0      0        2 
   2   chr2_93068778     ZGre    G    T        0      0        2 
   2   chr2_93068778     ZHar    G    T        0      0        2 
   2   chr2_93068778   Sample    G    T        0      0        2 
   2   chr2_93069477     AAsi    T    C        0      0        2 
   2   chr2_93069477     AKia    T    C        0      0        2 
   2   chr2_93069477     AOna    T    C        0      0        2 
   2   chr2_93069477     ASom    T    C        0      0        2 
   2   chr2_93069477     HCab    T    C        1      2        2 
   2   chr2_93069477     HPrz    T    C      0.5      1        2 
   2   chr2_93069477     ZBoe    T    C        0      0        2 
   2   chr2_93069477     ZGre    T    C        0      0        2 
   2   chr2_93069477     ZHar    T    C        0      0        2 
   2   chr2_93069477   Sample    T    C        0      0        2 
   2   chr2_93070648     AAsi    C    T        0      0        2 
   2   chr2_93070648     AKia    C    T        0      0        2 
   2   chr2_93070648     AOna    C    T      0.5      1        2 
   2   chr2_93070648     ASom    C    T        0      0        2 
   2   chr2_93070648     HCab    C    T        0      0        2 
   2   chr2_93070648     HPrz    C    T        0      0        2 
   2   chr2_93070648     ZBoe    C    T        0      0        2 
   2   chr2_93070648     ZGre    C    T        0      0        2 
   2   chr2_93070648     ZHar    C    T        0      0        2 
   2   chr2_93070648   Sample    C    T        0      0        2 
   2   chr2_93071379     AAsi    C    G        0      0        2 
   2   chr2_93071379     AKia    C    G        0      0        2 
   2   chr2_93071379     AOna    C    G        0      0        2 
   2   chr2_93071379     ASom    C    G        0      0        2 
   2   chr2_93071379     HCab    C    G        0      0        2 
   2   chr2_93071379     HPrz    C    G      0.5      1        2 
   2   chr2_93071379     ZBoe    C    G        0      0        2 
   2   chr2_93071379     ZGre    C    G        0      0        2 
   2   chr2_93071379     ZHar    C    G        0      0        2 
   2   chr2_93071379   Sample    C    G        0      0        2 
   2   chr2_93075655     AAsi    T    C      0.5      1        2 
   2   chr2_93075655     AKia    T    C        0      0        2 
   2   chr2_93075655     AOna    T    C        0      0        2 
   2   chr2_93075655     ASom    T    C        0      0        2 
   2   chr2_93075655     HCab    T    C        0      0        2 
   2   chr2_93075655     HPrz    T    C        0      0        2 
   2   chr2_93075655     ZBoe    T    C        0      0        2 
   2   chr2_93075655     ZGre    T    C        0      0        2 
   2   chr2_93075655     ZHar    T    C        0      0        2 
   2   chr2_93075655   Sample    T    C        1      2        2 
   2   chr2_93076582     AAsi    T    G        0      0        2 
   2   chr2_93076582     AKia    T    G        0      0        2 
   2   chr2_93076582     AOna    T    G        0      0        2 
   2   chr2_93076582     ASom    T    G        0      0        2 
   2   chr2_93076582     HCab    T    G        1      2        2 
   2   chr2_93076582     HPrz    T    G        1      2        2 
   2   chr2_93076582     ZBoe    T    G        0      0        2 
   2   chr2_93076582     ZGre    T    G        0      0        2 
   2   chr2_93076582     ZHar    T    G        0      0        2 
   2   chr2_93076582   Sample    T    G        0      0        2 
   2   chr2_93078030     AAsi    A    G        0      0        2 
   2   chr2_93078030     AKia    A    G        0      0        2 
   2   chr2_93078030     AOna    A    G        0      0        2 
   2   chr2_93078030     ASom    A    G        0      0        2 
   2   chr2_93078030     HCab    A    G        0      0        2 
   2   chr2_93078030     HPrz    A    G      0.5      1        2 
   2   chr2_93078030     ZBoe    A    G        0      0        2 
   2   chr2_93078030     ZGre    A    G        0      0        2 
   2   chr2_93078030     ZHar    A    G        0      0        2 
   2   chr2_93078030   Sample    A    G        0      0        2 
   2   chr2_93078994     AAsi    C    T        0      0        2 
   2   chr2_93078994     AKia    C    T        0      0        2 
   2   chr2_93078994     AOna    C    T        0      0        2 
   2   chr2_93078994     ASom    C    T        0      0        2 
   2   chr2_93078994     HCab    C    T        1      2        2 
   2   chr2_93078994     HPrz    C    T        1      2        2 
   2   chr2_93078994     ZBoe    C    T        0      0        2 
   2   chr2_93078994     ZGre    C    T        0      0        2 
   2   chr2_93078994     ZHar    C    T        0      0        2 
   2   chr2_93078994   Sample    C    T        0      0        2 
   2   chr2_93080676     AAsi    G    A        0      0        2 
   2   chr2_93080676     AKia    G    A        0      0        2 
   2   chr2_93080676     AOna    G    A        0      0        2 
   2   chr2_93080676     ASom    G    A        0      0        2 
   2   chr2_93080676     HCab    G    A        1      2        2 
   2   chr2_93080676     HPrz    G    A      0.5      1        2 
   2   chr2_93080676     ZBoe    G    A        0      0        2 
   2   chr2_93080676     ZGre    G    A        0      0        2 
   2   chr2_93080676     ZHar    G    A        0      0        2 
   2   chr2_93080676   Sample    G    A        0      0        2 
   2   chr2_93084831     AAsi    G    A        0      0        2 
   2   chr2_93084831     AKia    G    A        0      0        2 
   2   chr2_93084831     AOna    G    A        0      0        2 
   2   chr2_93084831     ASom    G    A        0      0        2 
   2   chr2_93084831     HCab    G    A      0.5      1        2 
   2   chr2_93084831     HPrz    G    A      0.5      1        2 
   2   chr2_93084831     ZBoe    G    A        0      0        2 
   2   chr2_93084831     ZGre    G    A        0      0        2 
   2   chr2_93084831     ZHar    G    A        0      0        2 
   2   chr2_93084831   Sample    G    A        0      0        2 
   2   chr2_93088676     AAsi    C    A        0      0        2 
   2   chr2_93088676     AKia    C    A        0      0        2 
   2   chr2_93088676     AOna    C    A        0      0        2 
   2   chr2_93088676     ASom    C    A        0      0        2 
   2   chr2_93088676     HCab    C    A        1      2        2 
   2   chr2_93088676     HPrz    C    A        1      2        2 
   2   chr2_93088676     ZBoe    C    A        0      0        2 
   2   chr2_93088676     ZGre    C    A        0      0        2 
   2   chr2_93088676     ZHar    C    A        0      0        2 
   2   chr2_93088676   Sample    C    A        0      0        2 
   2   chr2_93094808     AAsi    G    A        0      0        2 
   2   chr2_93094808     AKia    G    A        0      0        2 
   2   chr2_93094808     AOna    G    A        0      0        2 
   2   chr2_93094808     ASom    G    A        0      0        2 
   2   chr2_93094808     HCab    G    A        1      2        2 
   2   chr2_93094808     HPrz    G    A        0      0        2 
   2   chr2_93094808     ZBoe    G    A        0      0        2 
   2   chr2_93094808     ZGre    G    A        0      0        2 
   2   chr2_93094808     ZHar    G    A        0      0        2 
   2   chr2_93094808   Sample    G    A        0      0        2 
   2   chr2_93097034     AAsi    G    A        0      0        2 
   2   chr2_93097034     AKia    G    A        0      0        2 
   2   chr2_93097034     AOna    G    A        0      0        2 
   2   chr2_93097034     ASom    G    A        0      0        2 
   2   chr2_93097034     HCab    G    A        1      2        2 
   2   chr2_93097034     HPrz    G    A        1      2        2 
   2   chr2_93097034     ZBoe    G    A        0      0        2 
   2   chr2_93097034     ZGre    G    A        0      0        2 
   2   chr2_93097034     ZHar    G    A        0      0        2 
   2   chr2_93097034   Sample    G    A        0      0        2 
   2   chr2_93098220     AAsi    C    T        0      0        2 
   2   chr2_93098220     AKia    C    T        0      0        2 
   2   chr2_93098220     AOna    C    T        0      0        2 
   2   chr2_93098220     ASom    C    T        0      0        2 
   2   chr2_93098220     HCab    C    T        0      0        2 
   2   chr2_93098220     HPrz    C    T        0      0        2 
   2   chr2_93098220     ZBoe    C    T      0.5      1        2 
   2   chr2_93098220     ZGre    C    T        0      0        2 
   2   chr2_93098220     ZHar    C    T        0      0        2 
   2   chr2_93098220   Sample    C    T        0      0        2 
   2   chr2_93098804     AAsi    C    A      0.5      1        2 
   2   chr2_93098804     AKia    C    A        0      0        2 
   2   chr2_93098804     AOna    C    A        0      0        2 
   2   chr2_93098804     ASom    C    A        1      2        2 
   2   chr2_93098804     HCab    C    A        0      0        2 
   2   chr2_93098804     HPrz    C    A        0      0        2 
   2   chr2_93098804     ZBoe    C    A        0      0        2 
   2   chr2_93098804     ZGre    C    A        0      0        2 
   2   chr2_93098804     ZHar    C    A        0      0        2 
   2   chr2_93098804   Sample    C    A        0      0        2 
   2   chr2_93120136     AAsi    T    C      0.5      1        2 
   2   chr2_93120136     AKia    T    C        0      0        2 
   2   chr2_93120136     AOna    T    C        0      0        2 
   2   chr2_93120136     ASom    T    C        1      2        2 
   2   chr2_93120136     HCab    T    C        0      0        2 
   2   chr2_93120136     HPrz    T    C        0      0        2 
   2   chr2_93120136     ZBoe    T    C        0      0        2 
   2   chr2_93120136     ZGre    T    C        0      0        2 
   2   chr2_93120136     ZHar    T    C        0      0        2 
   2   chr2_93120136   Sample    T    C        1      2        2 
   2   chr2_93126035     AAsi    T    C        0      0        2 
   2   chr2_93126035     AKia    T    C        0      0        2 
   2   chr2_93126035     AOna    T    C        0      0        2 
   2   chr2_93126035     ASom    T    C        0      0        2 
   2   chr2_93126035     HCab    T    C      0.5      1        2 
   2   chr2_93126035     HPrz    T    C        0      0        2 
   2   chr2_93126035     ZBoe    T    C        0      0        2 
   2   chr2_93126035     ZGre    T    C        0      0        2 
   2   chr2_93126035     ZHar    T    C        0      0        2 
   2   chr2_93126035   Sample    T    C        0      0        2 
   2   chr2_93128084     AAsi    C    G        0      0        2 
   2   chr2_93128084     AKia    C    G        0      0        2 
   2   chr2_93128084     AOna    C    G        0      0        2 
   2   chr2_93128084     ASom    C    G        0      0        2 
   2   chr2_93128084     HCab    C    G        0      0        2 
   2   chr2_93128084     HPrz    C    G        0      0        2 
   2   chr2_93128084     ZBoe    C    G        0      0        2 
   2   chr2_93128084     ZGre    C    G        0      0        2 
   2   chr2_93128084     ZHar    C    G        1      2        2 
   2   chr2_93128084   Sample    C    G        0      0        2 
   2   chr2_93128850     AAsi    C    T        0      0        2 
   2   chr2_93128850     AKia    C    T        0      0        2 
   2   chr2_93128850     AOna    C    T        0      0        2 
   2   chr2_93128850     ASom    C    T        0      0        2 
   2   chr2_93128850     HCab    C    T        1      2        2 
   2   chr2_93128850     HPrz    C    T      0.5      1        2 
   2   chr2_93128850     ZBoe    C    T        0      0        2 
   2   chr2_93128850     ZGre    C    T        0      0        2 
   2   chr2_93128850     ZHar    C    T        0      0        2 
   2   chr2_93128850   Sample    C    T        0      0        2 
   2   chr2_93129741     AAsi    T    G        0      0        2 
   2   chr2_93129741     AKia    T    G        0      0        2 
   2   chr2_93129741     AOna    T    G        0      0        2 
   2   chr2_93129741     ASom    T    G      0.5      1        2 
   2   chr2_93129741     HCab    T    G        0      0        2 
   2   chr2_93129741     HPrz    T    G        0      0        2 
   2   chr2_93129741     ZBoe    T    G        0      0        2 
   2   chr2_93129741     ZGre    T    G        0      0        2 
   2   chr2_93129741     ZHar    T    G        0      0        2 
   2   chr2_93129741   Sample    T    G        0      0        2 
   2   chr2_93131298     AAsi    A    G        0      0        2 
   2   chr2_93131298     AKia    A    G      0.5      1        2 
   2   chr2_93131298     AOna    A    G        1      2        2 
   2   chr2_93131298     ASom    A    G        0      0        2 
   2   chr2_93131298     HCab    A    G        0      0        2 
   2   chr2_93131298     HPrz    A    G        0      0        2 
   2   chr2_93131298     ZBoe    A    G        0      0        2 
   2   chr2_93131298     ZGre    A    G        0      0        2 
   2   chr2_93131298     ZHar    A    G        0      0        2 
   2   chr2_93131298   Sample    A    G        0      0        2 
   2   chr2_93135141     AAsi    C    T        0      0        2 
   2   chr2_93135141     AKia    C    T        0      0        2 
   2   chr2_93135141     AOna    C    T        0      0        2 
   2   chr2_93135141     ASom    C    T        0      0        2 
   2   chr2_93135141     HCab    C    T        1      2        2 
   2   chr2_93135141     HPrz    C    T        1      2        2 
   2   chr2_93135141     ZBoe    C    T        0      0        2 
   2   chr2_93135141     ZGre    C    T        0      0        2 
   2   chr2_93135141     ZHar    C    T        0      0        2 
   2   chr2_93135141   Sample    C    T        0      0        2 
   2   chr2_93135293     AAsi    A    G        0      0        2 
   2   chr2_93135293     AKia    A    G        0      0        2 
   2   chr2_93135293     AOna    A    G        0      0        2 
   2   chr2_93135293     ASom    A    G        0      0        2 
   2   chr2_93135293     HCab    A    G        0      0        2 
   2   chr2_93135293     HPrz    A    G      0.5      1        2 
   2   chr2_93135293     ZBoe    A    G        0      0        2 
   2   chr2_93135293     ZGre    A    G        0      0        2 
   2   chr2_93135293     ZHar    A    G        0      0        2 
   2   chr2_93135293   Sample    A    G        0      0        2 
   2   chr2_93136080     AAsi    C    T        0      0        2 
   2   chr2_93136080     AKia    C    T        0      0        2 
   2   chr2_93136080     AOna    C    T        0      0        2 
   2   chr2_93136080     ASom    C    T        0      0        2 
   2   chr2_93136080     HCab    C    T        0      0        2 
   2   chr2_93136080     HPrz    C    T        0      0        2 
   2   chr2_93136080     ZBoe    C    T        0      0        2 
   2   chr2_93136080     ZGre    C    T        0      0        2 
   2   chr2_93136080     ZHar    C    T        1      2        2 
   2   chr2_93136080   Sample    C    T        0      0        2 
   2   chr2_93140622     AAsi    T    C        0      0        2 
   2   chr2_93140622     AKia    T    C        0      0        2 
   2   chr2_93140622     AOna    T    C        0      0        2 
   2   chr2_93140622     ASom    T    C        0      0        2 
   2   chr2_93140622     HCab    T    C        0      0        2 
   2   chr2_93140622     HPrz    T    C        0      0        2 
   2   chr2_93140622     ZBoe    T    C        0      0        2 
   2   chr2_93140622     ZGre    T    C        0      0        2 
   2   chr2_93140622     ZHar    T    C        1      2        2 
   2   chr2_93140622   Sample    T    C        0      0        2 
   2   chr2_93142626     AAsi    C    T        0      0        2 
   2   chr2_93142626     AKia    C    T        0      0        2 
   2   chr2_93142626     AOna    C    T        0      0        2 
   2   chr2_93142626     ASom    C    T        0      0        2 
   2   chr2_93142626     HCab    C    T        1      2        2 
   2   chr2_93142626     HPrz    C    T        1      2        2 
   2   chr2_93142626     ZBoe    C    T        0      0        2 
   2   chr2_93142626     ZGre    C    T        0      0        2 
   2   chr2_93142626     ZHar    C    T        0      0        2 
   2   chr2_93142626   Sample    C    T        0      0        2 
   2   chr2_93143797     AAsi    C    T        0      0        2 
   2   chr2_93143797     AKia    C    T        0      0        2 
   2   chr2_93143797     AOna    C    T        0      0        2 
   2   chr2_93143797     ASom    C    T        0      0        2 
   2   chr2_93143797     HCab    C    T        1      2        2 
   2   chr2_93143797     HPrz    C    T        1      2        2 
   2   chr2_93143797     ZBoe    C    T        0      0        2 
   2   chr2_93143797     ZGre    C    T        0      0        2 
   2   chr2_93143797     ZHar    C    T        0      0        2 
   2   chr2_93143797   Sample    C    T        0      0        2 
   2   chr2_93148370     AAsi    C    G        0      0        2 
   2   chr2_93148370     AKia    C    G        0      0        2 
   2   chr2_93148370     AOna    C    G        0      0        2 
   2   chr2_93148370     ASom    C    G        0      0        2 
   2   chr2_93148370     HCab    C    G        1      2        2 
   2   chr2_93148370     HPrz    C    G        1      2        2 
   2   chr2_93148370     ZBoe    C    G        0      0        2 
   2   chr2_93148370     ZGre    C    G        0      0        2 
   2   chr2_93148370     ZHar    C    G        0      0        2 
   2   chr2_93148370   Sample    C    G        0      0        2 
   2   chr2_93153457     AAsi    T    A        0      0        2 
   2   chr2_93153457     AKia    T    A        0      0        2 
   2   chr2_93153457     AOna    T    A        0      0        2 
   2   chr2_93153457     ASom    T    A        0      0        2 
   2   chr2_93153457     HCab    T    A        0      0        2 
   2   chr2_93153457     HPrz    T    A        0      0        2 
   2   chr2_93153457     ZBoe    T    A        0      0        2 
   2   chr2_93153457     ZGre    T    A        1      2        2 
   2   chr2_93153457     ZHar    T    A        0      0        2 
   2   chr2_93153457   Sample    T    A        0      0        2 
   2   chr2_93153513     AAsi    G    A        0      0        2 
   2   chr2_93153513     AKia    G    A        0      0        2 
   2   chr2_93153513     AOna    G    A        0      0        2 
   2   chr2_93153513     ASom    G    A        0      0        2 
   2   chr2_93153513     HCab    G    A        1      2        2 
   2   chr2_93153513     HPrz    G    A        0      0        2 
   2   chr2_93153513     ZBoe    G    A        0      0        2 
   2   chr2_93153513     ZGre    G    A        0      0        2 
   2   chr2_93153513     ZHar    G    A        0      0        2 
   2   chr2_93153513   Sample    G    A        0      0        2 
   2   chr2_93163259     AAsi    A    G        0      0        2 
   2   chr2_93163259     AKia    A    G        0      0        2 
   2   chr2_93163259     AOna    A    G        0      0        2 
   2   chr2_93163259     ASom    A    G        0      0        2 
   2   chr2_93163259     HCab    A    G        0      0        2 
   2   chr2_93163259     HPrz    A    G        0      0        2 
   2   chr2_93163259     ZBoe    A    G        0      0        2 
   2   chr2_93163259     ZGre    A    G        0      0        2 
   2   chr2_93163259     ZHar    A    G        1      2        2 
   2   chr2_93163259   Sample    A    G        0      0        2 
   2   chr2_93168475     AAsi    C    T        0      0        2 
   2   chr2_93168475     AKia    C    T      0.5      1        2 
   2   chr2_93168475     AOna    C    T        0      0        2 
   2   chr2_93168475     ASom    C    T        0      0        2 
   2   chr2_93168475     HCab    C    T        0      0        2 
   2   chr2_93168475     HPrz    C    T        0      0        2 
   2   chr2_93168475     ZBoe    C    T        0      0        2 
   2   chr2_93168475     ZGre    C    T        0      0        2 
   2   chr2_93168475     ZHar    C    T        0      0        2 
   2   chr2_93168475   Sample    C    T        0      0        2 
   2   chr2_93169405     AAsi    C    G        0      0        2 
   2   chr2_93169405     AKia    C    G        0      0        2 
   2   chr2_93169405     AOna    C    G      0.5      1        2 
   2   chr2_93169405     ASom    C    G        0      0        2 
   2   chr2_93169405     HCab    C    G        0      0        2 
   2   chr2_93169405     HPrz    C    G        0      0        2 
   2   chr2_93169405     ZBoe    C    G        0      0        2 
   2   chr2_93169405     ZGre    C    G        0      0        2 
   2   chr2_93169405     ZHar    C    G        0      0        2 
   2   chr2_93169405   Sample    C    G        0      0        2 
   2   chr2_93170128     AAsi    T    C        0      0        2 
   2   chr2_93170128     AKia    T    C        0      0        2 
   2   chr2_93170128     AOna    T    C        0      0        2 
   2   chr2_93170128     ASom    T    C        0      0        2 
   2   chr2_93170128     HCab    T    C        1      2        2 
   2   chr2_93170128     HPrz    T    C        1      2        2 
   2   chr2_93170128     ZBoe    T    C        0      0        2 
   2   chr2_93170128     ZGre    T    C        0      0        2 
   2   chr2_93170128     ZHar    T    C        0      0        2 
   2   chr2_93170128   Sample    T    C        0      0        2 
   2   chr2_93184812     AAsi    C    A        0      0        2 
   2   chr2_93184812     AKia    C    A        0      0        2 
   2   chr2_93184812     AOna    C    A        0      0        2 
   2   chr2_93184812     ASom    C    A        0      0        2 
   2   chr2_93184812     HCab    C    A        1      2        2 
   2   chr2_93184812     HPrz    C    A        1      2        2 
   2   chr2_93184812     ZBoe    C    A        0      0        2 
   2   chr2_93184812     ZGre    C    A        0      0        2 
   2   chr2_93184812     ZHar    C    A        0      0        2 
   2   chr2_93184812   Sample    C    A        0      0        2 
   2   chr2_93192657     AAsi    A    G        1      2        2 
   2   chr2_93192657     AKia    A    G        0      0        2 
   2   chr2_93192657     AOna    A    G        0      0        2 
   2   chr2_93192657     ASom    A    G      0.5      1        2 
   2   chr2_93192657     HCab    A    G        0      0        2 
   2   chr2_93192657     HPrz    A    G        0      0        2 
   2   chr2_93192657     ZBoe    A    G        0      0        2 
   2   chr2_93192657     ZGre    A    G        0      0        2 
   2   chr2_93192657     ZHar    A    G        0      0        2 
   2   chr2_93192657   Sample    A    G        1      2        2 
   2   chr2_93192749     AAsi    C    A        0      0        2 
   2   chr2_93192749     AKia    C    A        0      0        2 
   2   chr2_93192749     AOna    C    A        0      0        2 
   2   chr2_93192749     ASom    C    A        0      0        2 
   2   chr2_93192749     HCab    C    A      0.5      1        2 
   2   chr2_93192749     HPrz    C    A        0      0        2 
   2   chr2_93192749     ZBoe    C    A        0      0        2 
   2   chr2_93192749     ZGre    C    A        0      0        2 
   2   chr2_93192749     ZHar    C    A        0      0        2 
   2   chr2_93192749   Sample    C    A        0      0        2 
   2   chr2_93196203     AAsi    A    G        0      0        2 
   2   chr2_93196203     AKia    A    G        1      2        2 
   2   chr2_93196203     AOna    A    G        1      2        2 
   2   chr2_93196203     ASom    A    G        0      0        2 
   2   chr2_93196203     HCab    A    G        0      0        2 
   2   chr2_93196203     HPrz    A    G        0      0        2 
   2   chr2_93196203     ZBoe    A    G        0      0        2 
   2   chr2_93196203     ZGre    A    G        0      0        2 
   2   chr2_93196203     ZHar    A    G        0      0        2 
   2   chr2_93196203   Sample    A    G        0      0        2 
   2   chr2_93205271     AAsi    G    T        0      0        2 
   2   chr2_93205271     AKia    G    T        0      0        2 
   2   chr2_93205271     AOna    G    T        0      0        2 
   2   chr2_93205271     ASom    G    T        0      0        2 
   2   chr2_93205271     HCab    G    T        1      2        2 
   2   chr2_93205271     HPrz    G    T        1      2        2 
   2   chr2_93205271     ZBoe    G    T        0      0        2 
   2   chr2_93205271     ZGre    G    T        0      0        2 
   2   chr2_93205271     ZHar    G    T        0      0        2 
   2   chr2_93205271   Sample    G    T        0      0        2 
   2   chr2_93206073     AAsi    C    T        0      0        2 
   2   chr2_93206073     AKia    C    T        0      0        2 
   2   chr2_93206073     AOna    C    T        0      0        2 
   2   chr2_93206073     ASom    C    T        0      0        2 
   2   chr2_93206073     HCab    C    T      0.5      1        2 
   2   chr2_93206073     HPrz    C    T        1      2        2 
   2   chr2_93206073     ZBoe    C    T        0      0        2 
   2   chr2_93206073     ZGre    C    T        0      0        2 
   2   chr2_93206073     ZHar    C    T        0      0        2 
   2   chr2_93206073   Sample    C    T        0      0        2 
   2   chr2_93210792     AAsi    T    C        0      0        2 
   2   chr2_93210792     AKia    T    C        0      0        2 
   2   chr2_93210792     AOna    T    C        0      0        2 
   2   chr2_93210792     ASom    T    C        0      0        2 
   2   chr2_93210792     HCab    T    C        0      0        2 
   2   chr2_93210792     HPrz    T    C        0      0        2 
   2   chr2_93210792     ZBoe    T    C        0      0        2 
   2   chr2_93210792     ZGre    T    C      0.5      1        2 
   2   chr2_93210792     ZHar    T    C        0      0        2 
   2   chr2_93210792   Sample    T    C        0      0        2 
   2   chr2_93211018     AAsi    T    G        0      0        2 
   2   chr2_93211018     AKia    T    G        0      0        2 
   2   chr2_93211018     AOna    T    G      0.5      1        2 
   2   chr2_93211018     ASom    T    G        0      0        2 
   2   chr2_93211018     HCab    T    G        0      0        2 
   2   chr2_93211018     HPrz    T    G        0      0        2 
   2   chr2_93211018     ZBoe    T    G        0      0        2 
   2   chr2_93211018     ZGre    T    G        0      0        2 
   2   chr2_93211018     ZHar    T    G        0      0        2 
   2   chr2_93211018   Sample    T    G        0      0        2 
   2   chr2_93214843     AAsi    A    C        0      0        2 
   2   chr2_93214843     AKia    A    C        0      0        2 
   2   chr2_93214843     AOna    A    C        0      0        2 
   2   chr2_93214843     ASom    A    C        0      0        2 
   2   chr2_93214843     HCab    A    C        0      0        2 
   2   chr2_93214843     HPrz    A    C      0.5      1        2 
   2   chr2_93214843     ZBoe    A    C        0      0        2 
   2   chr2_93214843     ZGre    A    C        0      0        2 
   2   chr2_93214843     ZHar    A    C        0      0        2 
   2   chr2_93214843   Sample    A    C        0      0        2 
   2   chr2_93230212     AAsi    A    T        0      0        2 
   2   chr2_93230212     AKia    A    T        0      0        2 
   2   chr2_93230212     AOna    A    T        0      0        2 
   2   chr2_93230212     ASom    A    T        0      0        2 
   2   chr2_93230212     HCab    A    T        0      0        2 
   2   chr2_93230212     HPrz    A    T      0.5      1        2 
   2   chr2_93230212     ZBoe    A    T        0      0        2 
   2   chr2_93230212     ZGre    A    T        0      0        2 
   2   chr2_93230212     ZHar    A    T        0      0        2 
   2   chr2_93230212   Sample    A    T        0      0        2 
   2   chr2_93238581     AAsi    C    T        0      0        2 
   2   chr2_93238581     AKia    C    T        0      0        2 
   2   chr2_93238581     AOna    C    T        0      0        2 
   2   chr2_93238581     ASom    C    T        0      0        2 
   2   chr2_93238581     HCab    C    T        1      2        2 
   2   chr2_93238581     HPrz    C    T        1      2        2 
   2   chr2_93238581     ZBoe    C    T        0      0        2 
   2   chr2_93238581     ZGre    C    T        0      0        2 
   2   chr2_93238581     ZHar    C    T        0      0        2 
   2   chr2_93238581   Sample    C    T        0      0        2 
   2   chr2_93238802     AAsi    G    C        0      0        2 
   2   chr2_93238802     AKia    G    C        0      0        2 
   2   chr2_93238802     AOna    G    C        0      0        2 
   2   chr2_93238802     ASom    G    C        0      0        2 
   2   chr2_93238802     HCab    G    C        1      2        2 
   2   chr2_93238802     HPrz    G    C        1      2        2 
   2   chr2_93238802     ZBoe    G    C        0      0        2 
   2   chr2_93238802     ZGre    G    C        0      0        2 
   2   chr2_93238802     ZHar    G    C        0      0        2 
   2   chr2_93238802   Sample    G    C        0      0        2 
   2   chr2_93245096     AAsi    T    C        0      0        2 
   2   chr2_93245096     AKia    T    C        0      0        2 
   2   chr2_93245096     AOna    T    C        0      0        2 
   2   chr2_93245096     ASom    T    C        0      0        2 
   2   chr2_93245096     HCab    T    C      0.5      1        2 
   2   chr2_93245096     HPrz    T    C        0      0        2 
   2   chr2_93245096     ZBoe    T    C        0      0        2 
   2   chr2_93245096     ZGre    T    C        0      0        2 
   2   chr2_93245096     ZHar    T    C        0      0        2 
   2   chr2_93245096   Sample    T    C        0      0        2 
   2   chr2_93249751     AAsi    G    A        0      0        2 
   2   chr2_93249751     AKia    G    A        0      0        2 
   2   chr2_93249751     AOna    G    A        0      0        2 
   2   chr2_93249751     ASom    G    A        0      0        2 
   2   chr2_93249751     HCab    G    A        1      2        2 
   2   chr2_93249751     HPrz    G    A        1      2        2 
   2   chr2_93249751     ZBoe    G    A        0      0        2 
   2   chr2_93249751     ZGre    G    A        0      0        2 
   2   chr2_93249751     ZHar    G    A        0      0        2 
   2   chr2_93249751   Sample    G    A        0      0        2 
   2   chr2_93252461     AAsi    C    T        0      0        2 
   2   chr2_93252461     AKia    C    T        0      0        2 
   2   chr2_93252461     AOna    C    T        0      0        2 
   2   chr2_93252461     ASom    C    T        0      0        2 
   2   chr2_93252461     HCab    C    T        0      0        2 
   2   chr2_93252461     HPrz    C    T      0.5      1        2 
   2   chr2_93252461     ZBoe    C    T        0      0        2 
   2   chr2_93252461     ZGre    C    T        0      0        2 
   2   chr2_93252461     ZHar    C    T        0      0        2 
   2   chr2_93252461   Sample    C    T        0      0        2 
   2   chr2_93254393     AAsi    G    T        0      0        2 
   2   chr2_93254393     AKia    G    T        0      0        2 
   2   chr2_93254393     AOna    G    T        0      0        2 
   2   chr2_93254393     ASom    G    T        0      0        2 
   2   chr2_93254393     HCab    G    T        0      0        2 
   2   chr2_93254393     HPrz    G    T        0      0        2 
   2   chr2_93254393     ZBoe    G    T      0.5      1        2 
   2   chr2_93254393     ZGre    G    T        0      0        2 
   2   chr2_93254393     ZHar    G    T        0      0        2 
   2   chr2_93254393   Sample    G    T        0      0        2 
   2   chr2_93258858     AAsi    A    T        0      0        2 
   2   chr2_93258858     AKia    A    T        0      0        2 
   2   chr2_93258858     AOna    A    T        0      0        2 
   2   chr2_93258858     ASom    A    T        0      0        2 
   2   chr2_93258858     HCab    A    T        0      0        2 
   2   chr2_93258858     HPrz    A    T        0      0        2 
   2   chr2_93258858     ZBoe    A    T        0      0        2 
   2   chr2_93258858     ZGre    A    T        1      2        2 
   2   chr2_93258858     ZHar    A    T        0      0        2 
   2   chr2_93258858   Sample    A    T        0      0        2 
   2   chr2_93262862     AAsi    T    C        0      0        2 
   2   chr2_93262862     AKia    T    C        0      0        2 
   2   chr2_93262862     AOna    T    C        0      0        2 
   2   chr2_93262862     ASom    T    C        0      0        2 
   2   chr2_93262862     HCab    T    C        1      2        2 
   2   chr2_93262862     HPrz    T    C        1      2        2 
   2   chr2_93262862     ZBoe    T    C        0      0        2 
   2   chr2_93262862     ZGre    T    C        0      0        2 
   2   chr2_93262862     ZHar    T    C        0      0        2 
   2   chr2_93262862   Sample    T    C        0      0        2 
   2   chr2_93272392     AAsi    T    C        0      0        2 
   2   chr2_93272392     AKia    T    C        0      0        2 
   2   chr2_93272392     AOna    T    C        0      0        2 
   2   chr2_93272392     ASom    T    C        0      0        2 
   2   chr2_93272392     HCab    T    C        0      0        2 
   2   chr2_93272392     HPrz    T    C        0      0        2 
   2   chr2_93272392     ZBoe    T    C      0.5      1        2 
   2   chr2_93272392     ZGre    T    C        0      0        2 
   2   chr2_93272392     ZHar    T    C        0      0        2 
   2   chr2_93272392   Sample    T    C        0      0        2 
   2   chr2_93279592     AAsi    C    A        0      0        2 
   2   chr2_93279592     AKia    C    A        0      0        2 
   2   chr2_93279592     AOna    C    A        0      0        2 
   2   chr2_93279592     ASom    C    A        0      0        2 
   2   chr2_93279592     HCab    C    A      0.5      1        2 
   2   chr2_93279592     HPrz    C    A      0.5      1        2 
   2   chr2_93279592     ZBoe    C    A        0      0        2 
   2   chr2_93279592     ZGre    C    A        0      0        2 
   2   chr2_93279592     ZHar    C    A        0      0        2 
   2   chr2_93279592   Sample    C    A        0      0        2 
   2   chr2_93285886     AAsi    T    C        0      0        2 
   2   chr2_93285886     AKia    T    C      0.5      1        2 
   2   chr2_93285886     AOna    T    C        0      0        2 
   2   chr2_93285886     ASom    T    C        0      0        2 
   2   chr2_93285886     HCab    T    C        0      0        2 
   2   chr2_93285886     HPrz    T    C        0      0        2 
   2   chr2_93285886     ZBoe    T    C        0      0        2 
   2   chr2_93285886     ZGre    T    C        0      0        2 
   2   chr2_93285886     ZHar    T    C        0      0        2 
   2   chr2_93285886   Sample    T    C        0      0        2 
   2   chr2_93287890     AAsi    C    T        0      0        2 
   2   chr2_93287890     AKia    C    T        0      0        2 
   2   chr2_93287890     AOna    C    T        0      0        2 
   2   chr2_93287890     ASom    C    T      0.5      1        2 
   2   chr2_93287890     HCab    C    T        0      0        2 
   2   chr2_93287890     HPrz    C    T        0      0        2 
   2   chr2_93287890     ZBoe    C    T        0      0        2 
   2   chr2_93287890     ZGre    C    T        0      0        2 
   2   chr2_93287890     ZHar    C    T        0      0        2 
   2   chr2_93287890   Sample    C    T        0      0        2 
   2   chr2_93318857     AAsi    G    A        0      0        2 
   2   chr2_93318857     AKia    G    A        0      0        2 
   2   chr2_93318857     AOna    G    A        0      0        2 
   2   chr2_93318857     ASom    G    A        0      0        2 
   2   chr2_93318857     HCab    G    A        0      0        2 
   2   chr2_93318857     HPrz    G    A        0      0        2 
   2   chr2_93318857     ZBoe    G    A        0      0        2 
   2   chr2_93318857     ZGre    G    A        0      0        2 
   2   chr2_93318857     ZHar    G    A        1      2        2 
   2   chr2_93318857   Sample    G    A        0      0        2 
   2   chr2_93319111     AAsi    T    A        0      0        2 
   2   chr2_93319111     AKia    T    A        0      0        2 
   2   chr2_93319111     AOna    T    A        0      0        2 
   2   chr2_93319111     ASom    T    A        0      0        2 
   2   chr2_93319111     HCab    T    A        0      0        2 
   2   chr2_93319111     HPrz    T    A        0      0        2 
   2   chr2_93319111     ZBoe    T    A      0.5      1        2 
   2   chr2_93319111     ZGre    T    A        0      0        2 
   2   chr2_93319111     ZHar    T    A        0      0        2 
   2   chr2_93319111   Sample    T    A        0      0        2 
   2   chr2_93322594     AAsi    A    G        0      0        2 
   2   chr2_93322594     AKia    A    G        1      2        2 
   2   chr2_93322594     AOna    A    G        0      0        2 
   2   chr2_93322594     ASom    A    G        0      0        2 
   2   chr2_93322594     HCab    A    G        0      0        2 
   2   chr2_93322594     HPrz    A    G        0      0        2 
   2   chr2_93322594     ZBoe    A    G        0      0        2 
   2   chr2_93322594     ZGre    A    G        0      0        2 
   2   chr2_93322594     ZHar    A    G        0      0        2 
   2   chr2_93322594   Sample    A    G        0      0        2 
   2   chr2_93331344     AAsi    T    C        0      0        2 
   2   chr2_93331344     AKia    T    C        0      0        2 
   2   chr2_93331344     AOna    T    C        0      0        2 
   2   chr2_93331344     ASom    T    C        0      0        2 
   2   chr2_93331344     HCab    T    C        1      2        2 
   2   chr2_93331344     HPrz    T    C        1      2        2 
   2   chr2_93331344     ZBoe    T    C        0      0        2 
   2   chr2_93331344     ZGre    T    C        0      0        2 
   2   chr2_93331344     ZHar    T    C        0      0        2 
   2   chr2_93331344   Sample    T    C        0      0        2 
   2   chr2_93334378     AAsi    C    T        0      0        2 
   2   chr2_93334378     AKia    C    T        0      0        2 
   2   chr2_93334378     AOna    C    T        1      2        2 
   2   chr2_93334378     ASom    C    T        0      0        2 
   2   chr2_93334378     HCab    C    T        0      0        2 
   2   chr2_93334378     HPrz    C    T        0      0        2 
   2   chr2_93334378     ZBoe    C    T        0      0        2 
   2   chr2_93334378     ZGre    C    T        0      0        2 
   2   chr2_93334378     ZHar    C    T        0      0        2 
   2   chr2_93334378   Sample    C    T        0      0        2 
   2   chr2_93335059     AAsi    G    A        0      0        2 
   2   chr2_93335059     AKia    G    A        0      0        2 
   2   chr2_93335059     AOna    G    A        1      2        2 
   2   chr2_93335059     ASom    G    A        0      0        2 
   2   chr2_93335059     HCab    G    A        0      0        2 
   2   chr2_93335059     HPrz    G    A        0      0        2 
   2   chr2_93335059     ZBoe    G    A        0      0        2 
   2   chr2_93335059     ZGre    G    A        0      0        2 
   2   chr2_93335059     ZHar    G    A        0      0        2 
   2   chr2_93335059   Sample    G    A        0      0        2 
   2   chr2_93340355     AAsi    C    G        0      0        2 
   2   chr2_93340355     AKia    C    G        0      0        2 
   2   chr2_93340355     AOna    C    G      0.5      1        2 
   2   chr2_93340355     ASom    C    G        0      0        2 
   2   chr2_93340355     HCab    C    G        0      0        2 
   2   chr2_93340355     HPrz    C    G        0      0        2 
   2   chr2_93340355     ZBoe    C    G        0      0        2 
   2   chr2_93340355     ZGre    C    G        0      0        2 
   2   chr2_93340355     ZHar    C    G        0      0        2 
   2   chr2_93340355   Sample    C    G        0      0        2 
   2   chr2_93346561     AAsi    C    T        0      0        2 
   2   chr2_93346561     AKia    C    T      0.5      1        2 
   2   chr2_93346561     AOna    C    T        0      0        2 
   2   chr2_93346561     ASom    C    T        0      0        2 
   2   chr2_93346561     HCab    C    T        0      0        2 
   2   chr2_93346561     HPrz    C    T        0      0        2 
   2   chr2_93346561     ZBoe    C    T        0      0        2 
   2   chr2_93346561     ZGre    C    T        0      0        2 
   2   chr2_93346561     ZHar    C    T        0      0        2 
   2   chr2_93346561   Sample    C    T        0      0        2 
   2   chr2_93364651     AAsi    G    A        0      0        2 
   2   chr2_93364651     AKia    G    A        0      0        2 
   2   chr2_93364651     AOna    G    A        0      0        2 
   2   chr2_93364651     ASom    G    A        0      0        2 
   2   chr2_93364651     HCab    G    A        0      0        2 
   2   chr2_93364651     HPrz    G    A        0      0        2 
   2   chr2_93364651     ZBoe    G    A      0.5      1        2 
   2   chr2_93364651     ZGre    G    A        0      0        2 
   2   chr2_93364651     ZHar    G    A        0      0        2 
   2   chr2_93364651   Sample    G    A        0      0        2 
   2   chr2_93372644     AAsi    A    C        0      0        2 
   2   chr2_93372644     AKia    A    C        0      0        2 
   2   chr2_93372644     AOna    A    C        0      0        2 
   2   chr2_93372644     ASom    A    C        0      0        2 
   2   chr2_93372644     HCab    A    C        0      0        2 
   2   chr2_93372644     HPrz    A    C        0      0        2 
   2   chr2_93372644     ZBoe    A    C        0      0        2 
   2   chr2_93372644     ZGre    A    C        1      2        2 
   2   chr2_93372644     ZHar    A    C        0      0        2 
   2   chr2_93372644   Sample    A    C        0      0        2 
   2   chr2_93372656     AAsi    T    A        0      0        2 
   2   chr2_93372656     AKia    T    A        0      0        2 
   2   chr2_93372656     AOna    T    A        0      0        2 
   2   chr2_93372656     ASom    T    A        0      0        2 
   2   chr2_93372656     HCab    T    A        0      0        2 
   2   chr2_93372656     HPrz    T    A        1      2        2 
   2   chr2_93372656     ZBoe    T    A        0      0        2 
   2   chr2_93372656     ZGre    T    A        0      0        2 
   2   chr2_93372656     ZHar    T    A        0      0        2 
   2   chr2_93372656   Sample    T    A        0      0        2 
   2   chr2_93372970     AAsi    T    G        0      0        2 
   2   chr2_93372970     AKia    T    G      0.5      1        2 
   2   chr2_93372970     AOna    T    G        0      0        2 
   2   chr2_93372970     ASom    T    G        0      0        2 
   2   chr2_93372970     HCab    T    G        0      0        2 
   2   chr2_93372970     HPrz    T    G        0      0        2 
   2   chr2_93372970     ZBoe    T    G        0      0        2 
   2   chr2_93372970     ZGre    T    G        0      0        2 
   2   chr2_93372970     ZHar    T    G        0      0        2 
   2   chr2_93372970   Sample    T    G        0      0        2 
   2   chr2_93373743     AAsi    A    C        0      0        2 
   2   chr2_93373743     AKia    A    C        0      0        2 
   2   chr2_93373743     AOna    A    C        0      0        2 
   2   chr2_93373743     ASom    A    C        0      0        2 
   2   chr2_93373743     HCab    A    C        1      2        2 
   2   chr2_93373743     HPrz    A    C        1      2        2 
   2   chr2_93373743     ZBoe    A    C        0      0        2 
   2   chr2_93373743     ZGre    A    C        0      0        2 
   2   chr2_93373743     ZHar    A    C        0      0        2 
   2   chr2_93373743   Sample    A    C        0      0        2 
   2   chr2_93374489     AAsi    C    A        0      0        2 
   2   chr2_93374489     AKia    C    A        0      0        2 
   2   chr2_93374489     AOna    C    A        0      0        2 
   2   chr2_93374489     ASom    C    A        0      0        2 
   2   chr2_93374489     HCab    C    A        1      2        2 
   2   chr2_93374489     HPrz    C    A        1      2        2 
   2   chr2_93374489     ZBoe    C    A        0      0        2 
   2   chr2_93374489     ZGre    C    A        0      0        2 
   2   chr2_93374489     ZHar    C    A        0      0        2 
   2   chr2_93374489   Sample    C    A        0      0        2 
   2   chr2_93376346     AAsi    A    G        0      0        2 
   2   chr2_93376346     AKia    A    G        0      0        2 
   2   chr2_93376346     AOna    A    G        0      0        2 
   2   chr2_93376346     ASom    A    G        0      0        2 
   2   chr2_93376346     HCab    A    G        0      0        2 
   2   chr2_93376346     HPrz    A    G        0      0        2 
   2   chr2_93376346     ZBoe    A    G        0      0        2 
   2   chr2_93376346     ZGre    A    G        0      0        2 
   2   chr2_93376346     ZHar    A    G        1      2        2 
   2   chr2_93376346   Sample    A    G        0      0        2 
   2   chr2_93378905     AAsi    C    T        0      0        2 
   2   chr2_93378905     AKia    C    T        0      0        2 
   2   chr2_93378905     AOna    C    T        0      0        2 
   2   chr2_93378905     ASom    C    T        0      0        2 
   2   chr2_93378905     HCab    C    T      0.5      1        2 
   2   chr2_93378905     HPrz    C    T        0      0        2 
   2   chr2_93378905     ZBoe    C    T        0      0        2 
   2   chr2_93378905     ZGre    C    T        0      0        2 
   2   chr2_93378905     ZHar    C    T        0      0        2 
   2   chr2_93378905   Sample    C    T        0      0        2 
   2   chr2_93381062     AAsi    C    T      0.5      1        2 
   2   chr2_93381062     AKia    C    T        0      0        2 
   2   chr2_93381062     AOna    C    T        0      0        2 
   2   chr2_93381062     ASom    C    T        0      0        2 
   2   chr2_93381062     HCab    C    T        0      0        2 
   2   chr2_93381062     HPrz    C    T        0      0        2 
   2   chr2_93381062     ZBoe    C    T        0      0        2 
   2   chr2_93381062     ZGre    C    T        0      0        2 
   2   chr2_93381062     ZHar    C    T        0      0        2 
   2   chr2_93381062   Sample    C    T        1      2        2 
   2   chr2_93389965     AAsi    T    C        0      0        2 
   2   chr2_93389965     AKia    T    C        0      0        2 
   2   chr2_93389965     AOna    T    C        0      0        2 
   2   chr2_93389965     ASom    T    C        0      0        2 
   2   chr2_93389965     HCab    T    C        0      0        2 
   2   chr2_93389965     HPrz    T    C        0      0        2 
   2   chr2_93389965     ZBoe    T    C      0.5      1        2 
   2   chr2_93389965     ZGre    T    C        0      0        2 
   2   chr2_93389965     ZHar    T    C        0      0        2 
   2   chr2_93389965   Sample    T    C        0      0        2 
   2   chr2_93395350     AAsi    T    C        0      0        2 
   2   chr2_93395350     AKia    T    C      0.5      1        2 
   2   chr2_93395350     AOna    T    C        0      0        2 
   2   chr2_93395350     ASom    T    C        0      0        2 
   2   chr2_93395350     HCab    T    C        0      0        2 
   2   chr2_93395350     HPrz    T    C        0      0        2 
   2   chr2_93395350     ZBoe    T    C        0      0        2 
   2   chr2_93395350     ZGre    T    C        0      0        2 
   2   chr2_93395350     ZHar    T    C        0      0        2 
   2   chr2_93395350   Sample    T    C        0      0        2 
   2   chr2_93405658     AAsi    C    G        0      0        2 
   2   chr2_93405658     AKia    C    G        0      0        2 
   2   chr2_93405658     AOna    C    G        0      0        2 
   2   chr2_93405658     ASom    C    G        0      0        2 
   2   chr2_93405658     HCab    C    G        0      0        2 
   2   chr2_93405658     HPrz    C    G        0      0        2 
   2   chr2_93405658     ZBoe    C    G      0.5      1        2 
   2   chr2_93405658     ZGre    C    G        0      0        2 
   2   chr2_93405658     ZHar    C    G        0      0        2 
   2   chr2_93405658   Sample    C    G        0      0        2 
   2   chr2_93423418     AAsi    T    C        0      0        2 
   2   chr2_93423418     AKia    T    C        0      0        2 
   2   chr2_93423418     AOna    T    C        0      0        2 
   2   chr2_93423418     ASom    T    C        0      0        2 
   2   chr2_93423418     HCab    T    C      0.5      1        2 
   2   chr2_93423418     HPrz    T    C        0      0        2 
   2   chr2_93423418     ZBoe    T    C        0      0        2 
   2   chr2_93423418     ZGre    T    C        0      0        2 
   2   chr2_93423418     ZHar    T    C        0      0        2 
   2   chr2_93423418   Sample    T    C        0      0        2 
   2   chr2_93423546     AAsi    G    C        0      0        2 
   2   chr2_93423546     AKia    G    C        0      0        2 
   2   chr2_93423546     AOna    G    C        0      0        2 
   2   chr2_93423546     ASom    G    C        0      0        2 
   2   chr2_93423546     HCab    G    C        0      0        2 
   2   chr2_93423546     HPrz    G    C        0      0        2 
   2   chr2_93423546     ZBoe    G    C      0.5      1        2 
   2   chr2_93423546     ZGre    G    C        0      0        2 
   2   chr2_93423546     ZHar    G    C        0      0        2 
   2   chr2_93423546   Sample    G    C        0      0        2 
   2   chr2_93437414     AAsi    G    A        0      0        2 
   2   chr2_93437414     AKia    G    A        0      0        2 
   2   chr2_93437414     AOna    G    A        0      0        2 
   2   chr2_93437414     ASom    G    A        0      0        2 
   2   chr2_93437414     HCab    G    A        0      0        2 
   2   chr2_93437414     HPrz    G    A        0      0        2 
   2   chr2_93437414     ZBoe    G    A        0      0        2 
   2   chr2_93437414     ZGre    G    A        0      0        2 
   2   chr2_93437414     ZHar    G    A        1      2        2 
   2   chr2_93437414   Sample    G    A        0      0        2 
   2   chr2_93440298     AAsi    A    G        0      0        2 
   2   chr2_93440298     AKia    A    G        0      0        2 
   2   chr2_93440298     AOna    A    G        0      0        2 
   2   chr2_93440298     ASom    A    G        0      0        2 
   2   chr2_93440298     HCab    A    G        1      2        2 
   2   chr2_93440298     HPrz    A    G        1      2        2 
   2   chr2_93440298     ZBoe    A    G        0      0        2 
   2   chr2_93440298     ZGre    A    G        0      0        2 
   2   chr2_93440298     ZHar    A    G        0      0        2 
   2   chr2_93440298   Sample    A    G        0      0        2 
   2   chr2_93445679     AAsi    T    C        0      0        2 
   2   chr2_93445679     AKia    T    C        0      0        2 
   2   chr2_93445679     AOna    T    C        0      0        2 
   2   chr2_93445679     ASom    T    C        0      0        2 
   2   chr2_93445679     HCab    T    C        0      0        2 
   2   chr2_93445679     HPrz    T    C        0      0        2 
   2   chr2_93445679     ZBoe    T    C      0.5      1        2 
   2   chr2_93445679     ZGre    T    C        0      0        2 
   2   chr2_93445679     ZHar    T    C        0      0        2 
   2   chr2_93445679   Sample    T    C        0      0        2 
   2   chr2_93452825     AAsi    T    A        0      0        2 
   2   chr2_93452825     AKia    T    A        0      0        2 
   2   chr2_93452825     AOna    T    A        0      0        2 
   2   chr2_93452825     ASom    T    A        0      0        2 
   2   chr2_93452825     HCab    T    A        1      2        2 
   2   chr2_93452825     HPrz    T    A        1      2        2 
   2   chr2_93452825     ZBoe    T    A        0      0        2 
   2   chr2_93452825     ZGre    T    A        0      0        2 
   2   chr2_93452825     ZHar    T    A        0      0        2 
   2   chr2_93452825   Sample    T    A        0      0        2 
   2   chr2_93453201     AAsi    A    T        0      0        2 
   2   chr2_93453201     AKia    A    T        0      0        2 
   2   chr2_93453201     AOna    A    T        0      0        2 
   2   chr2_93453201     ASom    A    T        0      0        2 
   2   chr2_93453201     HCab    A    T      0.5      1        2 
   2   chr2_93453201     HPrz    A    T      0.5      1        2 
   2   chr2_93453201     ZBoe    A    T        0      0        2 
   2   chr2_93453201     ZGre    A    T        0      0        2 
   2   chr2_93453201     ZHar    A    T        0      0        2 
   2   chr2_93453201   Sample    A    T        0      0        2 
   2   chr2_93457439     AAsi    A    G        0      0        2 
   2   chr2_93457439     AKia    A    G        0      0        2 
   2   chr2_93457439     AOna    A    G        0      0        2 
   2   chr2_93457439     ASom    A    G      0.5      1        2 
   2   chr2_93457439     HCab    A    G        0      0        2 
   2   chr2_93457439     HPrz    A    G        0      0        2 
   2   chr2_93457439     ZBoe    A    G        0      0        2 
   2   chr2_93457439     ZGre    A    G        0      0        2 
   2   chr2_93457439     ZHar    A    G        0      0        2 
   2   chr2_93457439   Sample    A    G        0      0        2 
   2   chr2_93460371     AAsi    T    A        0      0        2 
   2   chr2_93460371     AKia    T    A        0      0        2 
   2   chr2_93460371     AOna    T    A        0      0        2 
   2   chr2_93460371     ASom    T    A        0      0        2 
   2   chr2_93460371     HCab    T    A      0.5      1        2 
   2   chr2_93460371     HPrz    T    A        0      0        2 
   2   chr2_93460371     ZBoe    T    A        0      0        2 
   2   chr2_93460371     ZGre    T    A        0      0        2 
   2   chr2_93460371     ZHar    T    A        0      0        2 
   2   chr2_93460371   Sample    T    A        0      0        2 
   2   chr2_93468530     AAsi    G    T        0      0        2 
   2   chr2_93468530     AKia    G    T        0      0        2 
   2   chr2_93468530     AOna    G    T        0      0        2 
   2   chr2_93468530     ASom    G    T        0      0        2 
   2   chr2_93468530     HCab    G    T        0      0        2 
   2   chr2_93468530     HPrz    G    T        0      0        2 
   2   chr2_93468530     ZBoe    G    T      0.5      1        2 
   2   chr2_93468530     ZGre    G    T        0      0        2 
   2   chr2_93468530     ZHar    G    T        0      0        2 
   2   chr2_93468530   Sample    G    T        0      0        2 
   2   chr2_93485368     AAsi    G    A        0      0        2 
   2   chr2_93485368     AKia    G    A        0      0        2 
   2   chr2_93485368     AOna    G    A        0      0        2 
   2   chr2_93485368     ASom    G    A        0      0        2 
   2   chr2_93485368     HCab    G    A        0      0        2 
   2   chr2_93485368     HPrz    G    A        0      0        2 
   2   chr2_93485368     ZBoe    G    A        0      0        2 
   2   chr2_93485368     ZGre    G    A        0      0        2 
   2   chr2_93485368     ZHar    G    A        1      2        2 
   2   chr2_93485368   Sample    G    A        0      0        2 
   2   chr2_93486985     AAsi    C    T        0      0        2 
   2   chr2_93486985     AKia    C    T        0      0        2 
   2   chr2_93486985     AOna    C    T        0      0        2 
   2   chr2_93486985     ASom    C    T        0      0        2 
   2   chr2_93486985     HCab    C    T        0      0        2 
   2   chr2_93486985     HPrz    C    T      0.5      1        2 
   2   chr2_93486985     ZBoe    C    T        0      0        2 
   2   chr2_93486985     ZGre    C    T        0      0        2 
   2   chr2_93486985     ZHar    C    T        0      0        2 
   2   chr2_93486985   Sample    C    T        0      0        2 
   2   chr2_93504475     AAsi    C    G        0      0        2 
   2   chr2_93504475     AKia    C    G        0      0        2 
   2   chr2_93504475     AOna    C    G        0      0        2 
   2   chr2_93504475     ASom    C    G        0      0        2 
   2   chr2_93504475     HCab    C    G        1      2        2 
   2   chr2_93504475     HPrz    C    G        1      2        2 
   2   chr2_93504475     ZBoe    C    G        0      0        2 
   2   chr2_93504475     ZGre    C    G        0      0        2 
   2   chr2_93504475     ZHar    C    G        0      0        2 
   2   chr2_93504475   Sample    C    G        0      0        2 
   2   chr2_93509707     AAsi    C    T        0      0        2 
   2   chr2_93509707     AKia    C    T        0      0        2 
   2   chr2_93509707     AOna    C    T        0      0        2 
   2   chr2_93509707     ASom    C    T        0      0        2 
   2   chr2_93509707     HCab    C    T        0      0        2 
   2   chr2_93509707     HPrz    C    T        0      0        2 
   2   chr2_93509707     ZBoe    C    T        0      0        2 
   2   chr2_93509707     ZGre    C    T        1      2        2 
   2   chr2_93509707     ZHar    C    T        0      0        2 
   2   chr2_93509707   Sample    C    T        0      0        2 
   2   chr2_93509930     AAsi    C    G        0      0        2 
   2   chr2_93509930     AKia    C    G        0      0        2 
   2   chr2_93509930     AOna    C    G        0      0        2 
   2   chr2_93509930     ASom    C    G      0.5      1        2 
   2   chr2_93509930     HCab    C    G        0      0        2 
   2   chr2_93509930     HPrz    C    G        0      0        2 
   2   chr2_93509930     ZBoe    C    G        0      0        2 
   2   chr2_93509930     ZGre    C    G        0      0        2 
   2   chr2_93509930     ZHar    C    G        0      0        2 
   2   chr2_93509930   Sample    C    G        0      0        2 
   2   chr2_93512077     AAsi    C    T        0      0        2 
   2   chr2_93512077     AKia    C    T        0      0        2 
   2   chr2_93512077     AOna    C    T      0.5      1        2 
   2   chr2_93512077     ASom    C    T        0      0        2 
   2   chr2_93512077     HCab    C    T        0      0        2 
   2   chr2_93512077     HPrz    C    T        0      0        2 
   2   chr2_93512077     ZBoe    C    T        0      0        2 
   2   chr2_93512077     ZGre    C    T        0      0        2 
   2   chr2_93512077     ZHar    C    T        0      0        2 
   2   chr2_93512077   Sample    C    T        0      0        2 
   2   chr2_93513665     AAsi    G    A        0      0        2 
   2   chr2_93513665     AKia    G    A        0      0        2 
   2   chr2_93513665     AOna    G    A      0.5      1        2 
   2   chr2_93513665     ASom    G    A        0      0        2 
   2   chr2_93513665     HCab    G    A        0      0        2 
   2   chr2_93513665     HPrz    G    A        0      0        2 
   2   chr2_93513665     ZBoe    G    A        0      0        2 
   2   chr2_93513665     ZGre    G    A        0      0        2 
   2   chr2_93513665     ZHar    G    A        0      0        2 
   2   chr2_93513665   Sample    G    A        0      0        2 
   2   chr2_93519647     AAsi    T    C        0      0        2 
   2   chr2_93519647     AKia    T    C        0      0        2 
   2   chr2_93519647     AOna    T    C        0      0        2 
   2   chr2_93519647     ASom    T    C        0      0        2 
   2   chr2_93519647     HCab    T    C        1      2        2 
   2   chr2_93519647     HPrz    T    C        1      2        2 
   2   chr2_93519647     ZBoe    T    C        0      0        2 
   2   chr2_93519647     ZGre    T    C        0      0        2 
   2   chr2_93519647     ZHar    T    C        0      0        2 
   2   chr2_93519647   Sample    T    C        0      0        2 
   2   chr2_93520003     AAsi    A    G        0      0        2 
   2   chr2_93520003     AKia    A    G        0      0        2 
   2   chr2_93520003     AOna    A    G        0      0        2 
   2   chr2_93520003     ASom    A    G        0      0        2 
   2   chr2_93520003     HCab    A    G        0      0        2 
   2   chr2_93520003     HPrz    A    G      0.5      1        2 
   2   chr2_93520003     ZBoe    A    G        0      0        2 
   2   chr2_93520003     ZGre    A    G        0      0        2 
   2   chr2_93520003     ZHar    A    G        0      0        2 
   2   chr2_93520003   Sample    A    G        0      0        2 
   2   chr2_93521362     AAsi    A    G        0      0        2 
   2   chr2_93521362     AKia    A    G        0      0        2 
   2   chr2_93521362     AOna    A    G        0      0        2 
   2   chr2_93521362     ASom    A    G        0      0        2 
   2   chr2_93521362     HCab    A    G        1      2        2 
   2   chr2_93521362     HPrz    A    G        1      2        2 
   2   chr2_93521362     ZBoe    A    G        0      0        2 
   2   chr2_93521362     ZGre    A    G        0      0        2 
   2   chr2_93521362     ZHar    A    G        0      0        2 
   2   chr2_93521362   Sample    A    G        0      0        2 
   2   chr2_93521621     AAsi    G    A        0      0        2 
   2   chr2_93521621     AKia    G    A        0      0        2 
   2   chr2_93521621     AOna    G    A        0      0        2 
   2   chr2_93521621     ASom    G    A        0      0        2 
   2   chr2_93521621     HCab    G    A        1      2        2 
   2   chr2_93521621     HPrz    G    A        1      2        2 
   2   chr2_93521621     ZBoe    G    A        0      0        2 
   2   chr2_93521621     ZGre    G    A        0      0        2 
   2   chr2_93521621     ZHar    G    A        0      0        2 
   2   chr2_93521621   Sample    G    A        0      0        2 
   2   chr2_93521710     AAsi    C    G        0      0        2 
   2   chr2_93521710     AKia    C    G        0      0        2 
   2   chr2_93521710     AOna    C    G        0      0        2 
   2   chr2_93521710     ASom    C    G        0      0        2 
   2   chr2_93521710     HCab    C    G        1      2        2 
   2   chr2_93521710     HPrz    C    G        1      2        2 
   2   chr2_93521710     ZBoe    C    G        0      0        2 
   2   chr2_93521710     ZGre    C    G        0      0        2 
   2   chr2_93521710     ZHar    C    G        0      0        2 
   2   chr2_93521710   Sample    C    G        0      0        2 
   2   chr2_93523524     AAsi    T    C        0      0        2 
   2   chr2_93523524     AKia    T    C        1      2        2 
   2   chr2_93523524     AOna    T    C        0      0        2 
   2   chr2_93523524     ASom    T    C        0      0        2 
   2   chr2_93523524     HCab    T    C        0      0        2 
   2   chr2_93523524     HPrz    T    C        0      0        2 
   2   chr2_93523524     ZBoe    T    C        0      0        2 
   2   chr2_93523524     ZGre    T    C        0      0        2 
   2   chr2_93523524     ZHar    T    C        0      0        2 
   2   chr2_93523524   Sample    T    C        1      2        2 
   2   chr2_93524215     AAsi    A    C        0      0        2 
   2   chr2_93524215     AKia    A    C        0      0        2 
   2   chr2_93524215     AOna    A    C        0      0        2 
   2   chr2_93524215     ASom    A    C        0      0        2 
   2   chr2_93524215     HCab    A    C      0.5      1        2 
   2   chr2_93524215     HPrz    A    C        0      0        2 
   2   chr2_93524215     ZBoe    A    C        0      0        2 
   2   chr2_93524215     ZGre    A    C        0      0        2 
   2   chr2_93524215     ZHar    A    C        0      0        2 
   2   chr2_93524215   Sample    A    C        0      0        2 
   2   chr2_93524852     AAsi    T    C        0      0        2 
   2   chr2_93524852     AKia    T    C        0      0        2 
   2   chr2_93524852     AOna    T    C        0      0        2 
   2   chr2_93524852     ASom    T    C        0      0        2 
   2   chr2_93524852     HCab    T    C        0      0        2 
   2   chr2_93524852     HPrz    T    C      0.5      1        2 
   2   chr2_93524852     ZBoe    T    C        0      0        2 
   2   chr2_93524852     ZGre    T    C        0      0        2 
   2   chr2_93524852     ZHar    T    C        0      0        2 
   2   chr2_93524852   Sample    T    C        0      0        2 
   2   chr2_93526783     AAsi    A    T        1      2        2 
   2   chr2_93526783     AKia    A    T        0      0        2 
   2   chr2_93526783     AOna    A    T        0      0        2 
   2   chr2_93526783     ASom    A    T        1      2        2 
   2   chr2_93526783     HCab    A    T        0      0        2 
   2   chr2_93526783     HPrz    A    T        0      0        2 
   2   chr2_93526783     ZBoe    A    T        0      0        2 
   2   chr2_93526783     ZGre    A    T        0      0        2 
   2   chr2_93526783     ZHar    A    T        0      0        2 
   2   chr2_93526783   Sample    A    T        1      2        2 
   2   chr2_93530506     AAsi    G    A        0      0        2 
   2   chr2_93530506     AKia    G    A        1      2        2 
   2   chr2_93530506     AOna    G    A        0      0        2 
   2   chr2_93530506     ASom    G    A        0      0        2 
   2   chr2_93530506     HCab    G    A        0      0        2 
   2   chr2_93530506     HPrz    G    A        0      0        2 
   2   chr2_93530506     ZBoe    G    A        0      0        2 
   2   chr2_93530506     ZGre    G    A        0      0        2 
   2   chr2_93530506     ZHar    G    A        0      0        2 
   2   chr2_93530506   Sample    G    A        0      0        2 
   2   chr2_93534438     AAsi    T    C        0      0        2 
   2   chr2_93534438     AKia    T    C        0      0        2 
   2   chr2_93534438     AOna    T    C      0.5      1        2 
   2   chr2_93534438     ASom    T    C        0      0        2 
   2   chr2_93534438     HCab    T    C        0      0        2 
   2   chr2_93534438     HPrz    T    C        0      0        2 
   2   chr2_93534438     ZBoe    T    C        0      0        2 
   2   chr2_93534438     ZGre    T    C        0      0        2 
   2   chr2_93534438     ZHar    T    C        0      0        2 
   2   chr2_93534438   Sample    T    C        0      0        2 
   2   chr2_93545639     AAsi    A    C        0      0        2 
   2   chr2_93545639     AKia    A    C        0      0        2 
   2   chr2_93545639     AOna    A    C        0      0        2 
   2   chr2_93545639     ASom    A    C        0      0        2 
   2   chr2_93545639     HCab    A    C        1      2        2 
   2   chr2_93545639     HPrz    A    C        1      2        2 
   2   chr2_93545639     ZBoe    A    C        0      0        2 
   2   chr2_93545639     ZGre    A    C        0      0        2 
   2   chr2_93545639     ZHar    A    C        0      0        2 
   2   chr2_93545639   Sample    A    C        0      0        2 
   2   chr2_93550107     AAsi    T    G        0      0        2 
   2   chr2_93550107     AKia    T    G        1      2        2 
   2   chr2_93550107     AOna    T    G        1      2        2 
   2   chr2_93550107     ASom    T    G        0      0        2 
   2   chr2_93550107     HCab    T    G        0      0        2 
   2   chr2_93550107     HPrz    T    G        0      0        2 
   2   chr2_93550107     ZBoe    T    G        0      0        2 
   2   chr2_93550107     ZGre    T    G        0      0        2 
   2   chr2_93550107     ZHar    T    G        0      0        2 
   2   chr2_93550107   Sample    T    G        0      0        2 
   2   chr2_93551704     AAsi    T    A        1      2        2 
   2   chr2_93551704     AKia    T    A        0      0        2 
   2   chr2_93551704     AOna    T    A        0      0        2 
   2   chr2_93551704     ASom    T    A        1      2        2 
   2   chr2_93551704     HCab    T    A        0      0        2 
   2   chr2_93551704     HPrz    T    A        0      0        2 
   2   chr2_93551704     ZBoe    T    A        0      0        2 
   2   chr2_93551704     ZGre    T    A        0      0        2 
   2   chr2_93551704     ZHar    T    A        0      0        2 
   2   chr2_93551704   Sample    T    A        1      2        2 
   2   chr2_93553413     AAsi    A    G        0      0        2 
   2   chr2_93553413     AKia    A    G        0      0        2 
   2   chr2_93553413     AOna    A    G        0      0        2 
   2   chr2_93553413     ASom    A    G      0.5      1        2 
   2   chr2_93553413     HCab    A    G        0      0        2 
   2   chr2_93553413     HPrz    A    G        0      0        2 
   2   chr2_93553413     ZBoe    A    G        0      0        2 
   2   chr2_93553413     ZGre    A    G        0      0        2 
   2   chr2_93553413     ZHar    A    G        0      0        2 
   2   chr2_93553413   Sample    A    G        0      0        2 
   2   chr2_93559508     AAsi    C    T        1      2        2 
   2   chr2_93559508     AKia    C    T        0      0        2 
   2   chr2_93559508     AOna    C    T        0      0        2 
   2   chr2_93559508     ASom    C    T        0      0        2 
   2   chr2_93559508     HCab    C    T        0      0        2 
   2   chr2_93559508     HPrz    C    T        0      0        2 
   2   chr2_93559508     ZBoe    C    T        0      0        2 
   2   chr2_93559508     ZGre    C    T        0      0        2 
   2   chr2_93559508     ZHar    C    T        0      0        2 
   2   chr2_93559508   Sample    C    T        0      0        2 
   2   chr2_93565395     AAsi    G    C        0      0        2 
   2   chr2_93565395     AKia    G    C        0      0        2 
   2   chr2_93565395     AOna    G    C        0      0        2 
   2   chr2_93565395     ASom    G    C        0      0        2 
   2   chr2_93565395     HCab    G    C        1      2        2 
   2   chr2_93565395     HPrz    G    C        1      2        2 
   2   chr2_93565395     ZBoe    G    C        0      0        2 
   2   chr2_93565395     ZGre    G    C        0      0        2 
   2   chr2_93565395     ZHar    G    C        0      0        2 
   2   chr2_93565395   Sample    G    C        0      0        2 
   2   chr2_93567652     AAsi    A    G        0      0        2 
   2   chr2_93567652     AKia    A    G        0      0        2 
   2   chr2_93567652     AOna    A    G        0      0        2 
   2   chr2_93567652     ASom    A    G        0      0        2 
   2   chr2_93567652     HCab    A    G        0      0        2 
   2   chr2_93567652     HPrz    A    G        0      0        2 
   2   chr2_93567652     ZBoe    A    G        0      0        2 
   2   chr2_93567652     ZGre    A    G        1      2        2 
   2   chr2_93567652     ZHar    A    G        0      0        2 
   2   chr2_93567652   Sample    A    G        0      0        2 
   2   chr2_93573772     AAsi    C    A        1      2        2 
   2   chr2_93573772     AKia    C    A        0      0        2 
   2   chr2_93573772     AOna    C    A        0      0        2 
   2   chr2_93573772     ASom    C    A        0      0        2 
   2   chr2_93573772     HCab    C    A        0      0        2 
   2   chr2_93573772     HPrz    C    A        0      0        2 
   2   chr2_93573772     ZBoe    C    A        0      0        2 
   2   chr2_93573772     ZGre    C    A        0      0        2 
   2   chr2_93573772     ZHar    C    A        0      0        2 
   2   chr2_93573772   Sample    C    A        1      2        2 
   2   chr2_93575594     AAsi    G    A        0      0        2 
   2   chr2_93575594     AKia    G    A        0      0        2 
   2   chr2_93575594     AOna    G    A        0      0        2 
   2   chr2_93575594     ASom    G    A        1      2        2 
   2   chr2_93575594     HCab    G    A        0      0        2 
   2   chr2_93575594     HPrz    G    A        0      0        2 
   2   chr2_93575594     ZBoe    G    A        0      0        2 
   2   chr2_93575594     ZGre    G    A        0      0        2 
   2   chr2_93575594     ZHar    G    A        0      0        2 
   2   chr2_93575594   Sample    G    A        0      0        2 
   2   chr2_93578110     AAsi    A    C        0      0        2 
   2   chr2_93578110     AKia    A    C        1      2        2 
   2   chr2_93578110     AOna    A    C        1      2        2 
   2   chr2_93578110     ASom    A    C        0      0        2 
   2   chr2_93578110     HCab    A    C        0      0        2 
   2   chr2_93578110     HPrz    A    C        0      0        2 
   2   chr2_93578110     ZBoe    A    C        0      0        2 
   2   chr2_93578110     ZGre    A    C        0      0        2 
   2   chr2_93578110     ZHar    A    C        0      0        2 
   2   chr2_93578110   Sample    A    C        0      0        2 
   2   chr2_93582435     AAsi    A    G        0      0        2 
   2   chr2_93582435     AKia    A    G        0      0        2 
   2   chr2_93582435     AOna    A    G        0      0        2 
   2   chr2_93582435     ASom    A    G        0      0        2 
   2   chr2_93582435     HCab    A    G      0.5      1        2 
   2   chr2_93582435     HPrz    A    G        0      0        2 
   2   chr2_93582435     ZBoe    A    G        0      0        2 
   2   chr2_93582435     ZGre    A    G        0      0        2 
   2   chr2_93582435     ZHar    A    G        0      0        2 
   2   chr2_93582435   Sample    A    G        0      0        2 
   2   chr2_93586182     AAsi    A    C        0      0        2 
   2   chr2_93586182     AKia    A    C        0      0        2 
   2   chr2_93586182     AOna    A    C        0      0        2 
   2   chr2_93586182     ASom    A    C        0      0        2 
   2   chr2_93586182     HCab    A    C        0      0        2 
   2   chr2_93586182     HPrz    A    C        0      0        2 
   2   chr2_93586182     ZBoe    A    C        0      0        2 
   2   chr2_93586182     ZGre    A    C        1      2        2 
   2   chr2_93586182     ZHar    A    C        0      0        2 
   2   chr2_93586182   Sample    A    C        0      0        2 
   2   chr2_93588406     AAsi    A    G        0      0        2 
   2   chr2_93588406     AKia    A    G        0      0        2 
   2   chr2_93588406     AOna    A    G        0      0        2 
   2   chr2_93588406     ASom    A    G        0      0        2 
   2   chr2_93588406     HCab    A    G        1      2        2 
   2   chr2_93588406     HPrz    A    G        1      2        2 
   2   chr2_93588406     ZBoe    A    G        0      0        2 
   2   chr2_93588406     ZGre    A    G        0      0        2 
   2   chr2_93588406     ZHar    A    G        0      0        2 
   2   chr2_93588406   Sample    A    G        0      0        2 
   2   chr2_93589419     AAsi    C    T        0      0        2 
   2   chr2_93589419     AKia    C    T        0      0        2 
   2   chr2_93589419     AOna    C    T        0      0        2 
   2   chr2_93589419     ASom    C    T        0      0        2 
   2   chr2_93589419     HCab    C    T        0      0        2 
   2   chr2_93589419     HPrz    C    T      0.5      1        2 
   2   chr2_93589419     ZBoe    C    T        0      0        2 
   2   chr2_93589419     ZGre    C    T        0      0        2 
   2   chr2_93589419     ZHar    C    T        0      0        2 
   2   chr2_93589419   Sample    C    T        0      0        2 
   2   chr2_93590953     AAsi    C    A        0      0        2 
   2   chr2_93590953     AKia    C    A        0      0        2 
   2   chr2_93590953     AOna    C    A        0      0        2 
   2   chr2_93590953     ASom    C    A        0      0        2 
   2   chr2_93590953     HCab    C    A        0      0        2 
   2   chr2_93590953     HPrz    C    A        0      0        2 
   2   chr2_93590953     ZBoe    C    A        1      2        2 
   2   chr2_93590953     ZGre    C    A        0      0        2 
   2   chr2_93590953     ZHar    C    A        0      0        2 
   2   chr2_93590953   Sample    C    A        0      0        2 
   2   chr2_93595439     AAsi    A    C        0      0        2 
   2   chr2_93595439     AKia    A    C        0      0        2 
   2   chr2_93595439     AOna    A    C        0      0        2 
   2   chr2_93595439     ASom    A    C        0      0        2 
   2   chr2_93595439     HCab    A    C        0      0        2 
   2   chr2_93595439     HPrz    A    C        0      0        2 
   2   chr2_93595439     ZBoe    A    C        0      0        2 
   2   chr2_93595439     ZGre    A    C        0      0        2 
   2   chr2_93595439     ZHar    A    C      0.5      1        2 
   2   chr2_93595439   Sample    A    C        0      0        2 
   2   chr2_93595496     AAsi    G    A        0      0        2 
   2   chr2_93595496     AKia    G    A        0      0        2 
   2   chr2_93595496     AOna    G    A        0      0        2 
   2   chr2_93595496     ASom    G    A        0      0        2 
   2   chr2_93595496     HCab    G    A        0      0        2 
   2   chr2_93595496     HPrz    G    A        0      0        2 
   2   chr2_93595496     ZBoe    G    A        0      0        2 
   2   chr2_93595496     ZGre    G    A        0      0        2 
   2   chr2_93595496     ZHar    G    A      0.5      1        2 
   2   chr2_93595496   Sample    G    A        0      0        2 
   2   chr2_93604117     AAsi    C    T        0      0        2 
   2   chr2_93604117     AKia    C    T        0      0        2 
   2   chr2_93604117     AOna    C    T        0      0        2 
   2   chr2_93604117     ASom    C    T        0      0        2 
   2   chr2_93604117     HCab    C    T        1      2        2 
   2   chr2_93604117     HPrz    C    T        1      2        2 
   2   chr2_93604117     ZBoe    C    T        0      0        2 
   2   chr2_93604117     ZGre    C    T        0      0        2 
   2   chr2_93604117     ZHar    C    T        0      0        2 
   2   chr2_93604117   Sample    C    T        0      0        2 
   2   chr2_93610531     AAsi    T    C        0      0        2 
   2   chr2_93610531     AKia    T    C        0      0        2 
   2   chr2_93610531     AOna    T    C        0      0        2 
   2   chr2_93610531     ASom    T    C        0      0        2 
   2   chr2_93610531     HCab    T    C        1      2        2 
   2   chr2_93610531     HPrz    T    C        1      2        2 
   2   chr2_93610531     ZBoe    T    C        0      0        2 
   2   chr2_93610531     ZGre    T    C        0      0        2 
   2   chr2_93610531     ZHar    T    C        0      0        2 
   2   chr2_93610531   Sample    T    C        0      0        2 
   2   chr2_93613009     AAsi    G    A        0      0        2 
   2   chr2_93613009     AKia    G    A        0      0        2 
   2   chr2_93613009     AOna    G    A        0      0        2 
   2   chr2_93613009     ASom    G    A        0      0        2 
   2   chr2_93613009     HCab    G    A        0      0        2 
   2   chr2_93613009     HPrz    G    A        0      0        2 
   2   chr2_93613009     ZBoe    G    A        0      0        2 
   2   chr2_93613009     ZGre    G    A        1      2        2 
   2   chr2_93613009     ZHar    G    A        0      0        2 
   2   chr2_93613009   Sample    G    A        0      0        2 
   2   chr2_93619164     AAsi    C    T        0      0        2 
   2   chr2_93619164     AKia    C    T        0      0        2 
   2   chr2_93619164     AOna    C    T      0.5      1        2 
   2   chr2_93619164     ASom    C    T        0      0        2 
   2   chr2_93619164     HCab    C    T        0      0        2 
   2   chr2_93619164     HPrz    C    T        0      0        2 
   2   chr2_93619164     ZBoe    C    T        0      0        2 
   2   chr2_93619164     ZGre    C    T        0      0        2 
   2   chr2_93619164     ZHar    C    T        0      0        2 
   2   chr2_93619164   Sample    C    T        0      0        2 
   2   chr2_93623262     AAsi    G    A        0      0        2 
   2   chr2_93623262     AKia    G    A        0      0        2 
   2   chr2_93623262     AOna    G    A        0      0        2 
   2   chr2_93623262     ASom    G    A        0      0        2 
   2   chr2_93623262     HCab    G    A        1      2        2 
   2   chr2_93623262     HPrz    G    A        1      2        2 
   2   chr2_93623262     ZBoe    G    A        0      0        2 
   2   chr2_93623262     ZGre    G    A        0      0        2 
   2   chr2_93623262     ZHar    G    A        0      0        2 
   2   chr2_93623262   Sample    G    A        0      0        2 
   2   chr2_93631390     AAsi    G    A        0      0        2 
   2   chr2_93631390     AKia    G    A        0      0        2 
   2   chr2_93631390     AOna    G    A        0      0        2 
   2   chr2_93631390     ASom    G    A      0.5      1        2 
   2   chr2_93631390     HCab    G    A        0      0        2 
   2   chr2_93631390     HPrz    G    A        0      0        2 
   2   chr2_93631390     ZBoe    G    A        0      0        2 
   2   chr2_93631390     ZGre    G    A        0      0        2 
   2   chr2_93631390     ZHar    G    A        0      0        2 
   2   chr2_93631390   Sample    G    A        0      0        2 
   2   chr2_93638100     AAsi    T    C      0.5      1        2 
   2   chr2_93638100     AKia    T    C        0      0        2 
   2   chr2_93638100     AOna    T    C        0      0        2 
   2   chr2_93638100     ASom    T    C      0.5      1        2 
   2   chr2_93638100     HCab    T    C        0      0        2 
   2   chr2_93638100     HPrz    T    C        0      0        2 
   2   chr2_93638100     ZBoe    T    C        0      0        2 
   2   chr2_93638100     ZGre    T    C        0      0        2 
   2   chr2_93638100     ZHar    T    C        0      0        2 
   2   chr2_93638100   Sample    T    C        0      0        2 
   2   chr2_93639488     AAsi    G    A        0      0        2 
   2   chr2_93639488     AKia    G    A        0      0        2 
   2   chr2_93639488     AOna    G    A        0      0        2 
   2   chr2_93639488     ASom    G    A        0      0        2 
   2   chr2_93639488     HCab    G    A        1      2        2 
   2   chr2_93639488     HPrz    G    A        1      2        2 
   2   chr2_93639488     ZBoe    G    A        0      0        2 
   2   chr2_93639488     ZGre    G    A        0      0        2 
   2   chr2_93639488     ZHar    G    A        0      0        2 
   2   chr2_93639488   Sample    G    A        0      0        2 
   2   chr2_93640589     AAsi    C    T      0.5      1        2 
   2   chr2_93640589     AKia    C    T        0      0        2 
   2   chr2_93640589     AOna    C    T        0      0        2 
   2   chr2_93640589     ASom    C    T        1      2        2 
   2   chr2_93640589     HCab    C    T        0      0        2 
   2   chr2_93640589     HPrz    C    T        0      0        2 
   2   chr2_93640589     ZBoe    C    T        0      0        2 
   2   chr2_93640589     ZGre    C    T        0      0        2 
   2   chr2_93640589     ZHar    C    T        0      0        2 
   2   chr2_93640589   Sample    C    T        1      2        2 
   2   chr2_93642402     AAsi    A    G        0      0        2 
   2   chr2_93642402     AKia    A    G        0      0        2 
   2   chr2_93642402     AOna    A    G      0.5      1        2 
   2   chr2_93642402     ASom    A    G        0      0        2 
   2   chr2_93642402     HCab    A    G        0      0        2 
   2   chr2_93642402     HPrz    A    G        0      0        2 
   2   chr2_93642402     ZBoe    A    G        0      0        2 
   2   chr2_93642402     ZGre    A    G        0      0        2 
   2   chr2_93642402     ZHar    A    G        0      0        2 
   2   chr2_93642402   Sample    A    G        0      0        2 
   2   chr2_93642451     AAsi    G    A        0      0        2 
   2   chr2_93642451     AKia    G    A        0      0        2 
   2   chr2_93642451     AOna    G    A        0      0        2 
   2   chr2_93642451     ASom    G    A        0      0        2 
   2   chr2_93642451     HCab    G    A        0      0        2 
   2   chr2_93642451     HPrz    G    A        0      0        2 
   2   chr2_93642451     ZBoe    G    A      0.5      1        2 
   2   chr2_93642451     ZGre    G    A        0      0        2 
   2   chr2_93642451     ZHar    G    A        1      2        2 
   2   chr2_93642451   Sample    G    A        0      0        2 
   2   chr2_93644352     AAsi    C    G        0      0        2 
   2   chr2_93644352     AKia    C    G        1      2        2 
   2   chr2_93644352     AOna    C    G        1      2        2 
   2   chr2_93644352     ASom    C    G        0      0        2 
   2   chr2_93644352     HCab    C    G        0      0        2 
   2   chr2_93644352     HPrz    C    G        0      0        2 
   2   chr2_93644352     ZBoe    C    G        0      0        2 
   2   chr2_93644352     ZGre    C    G        0      0        2 
   2   chr2_93644352     ZHar    C    G        0      0        2 
   2   chr2_93644352   Sample    C    G        0      0        2 
   2   chr2_93644882     AAsi    G    A        0      0        2 
   2   chr2_93644882     AKia    G    A      0.5      1        2 
   2   chr2_93644882     AOna    G    A      0.5      1        2 
   2   chr2_93644882     ASom    G    A        0      0        2 
   2   chr2_93644882     HCab    G    A        0      0        2 
   2   chr2_93644882     HPrz    G    A        0      0        2 
   2   chr2_93644882     ZBoe    G    A        0      0        2 
   2   chr2_93644882     ZGre    G    A        0      0        2 
   2   chr2_93644882     ZHar    G    A        0      0        2 
   2   chr2_93644882   Sample    G    A        0      0        2 
   2   chr2_93649272     AAsi    A    T        0      0        2 
   2   chr2_93649272     AKia    A    T        1      2        2 
   2   chr2_93649272     AOna    A    T        1      2        2 
   2   chr2_93649272     ASom    A    T        0      0        2 
   2   chr2_93649272     HCab    A    T        0      0        2 
   2   chr2_93649272     HPrz    A    T        0      0        2 
   2   chr2_93649272     ZBoe    A    T        0      0        2 
   2   chr2_93649272     ZGre    A    T        0      0        2 
   2   chr2_93649272     ZHar    A    T        0      0        2 
   2   chr2_93649272   Sample    A    T        0      0        2 
   2   chr2_93664126     AAsi    G    A        0      0        2 
   2   chr2_93664126     AKia    G    A      0.5      1        2 
   2   chr2_93664126     AOna    G    A        0      0        2 
   2   chr2_93664126     ASom    G    A        0      0        2 
   2   chr2_93664126     HCab    G    A        0      0        2 
   2   chr2_93664126     HPrz    G    A        0      0        2 
   2   chr2_93664126     ZBoe    G    A        0      0        2 
   2   chr2_93664126     ZGre    G    A        0      0        2 
   2   chr2_93664126     ZHar    G    A        0      0        2 
   2   chr2_93664126   Sample    G    A        0      0        2 
   2   chr2_93665450     AAsi    C    T        0      0        2 
   2   chr2_93665450     AKia    C    T        0      0        2 
   2   chr2_93665450     AOna    C    T        0      0        2 
   2   chr2_93665450     ASom    C    T        0      0        2 
   2   chr2_93665450     HCab    C    T        0      0        2 
   2   chr2_93665450     HPrz    C    T        0      0        2 
   2   chr2_93665450     ZBoe    C    T      0.5      1        2 
   2   chr2_93665450     ZGre    C    T        0      0        2 
   2   chr2_93665450     ZHar    C    T        0      0        2 
   2   chr2_93665450   Sample    C    T        0      0        2 
   2   chr2_93667128     AAsi    G    C        1      2        2 
   2   chr2_93667128     AKia    G    C      0.5      1        2 
   2   chr2_93667128     AOna    G    C        0      0        2 
   2   chr2_93667128     ASom    G    C        1      2        2 
   2   chr2_93667128     HCab    G    C        0      0        2 
   2   chr2_93667128     HPrz    G    C        0      0        2 
   2   chr2_93667128     ZBoe    G    C        0      0        2 
   2   chr2_93667128     ZGre    G    C      0.5      1        2 
   2   chr2_93667128     ZHar    G    C        1      2        2 
   2   chr2_93667128   Sample    G    C        1      2        2 
   2   chr2_93669865     AAsi    T    C        0      0        2 
   2   chr2_93669865     AKia    T    C        0      0        2 
   2   chr2_93669865     AOna    T    C        0      0        2 
   2   chr2_93669865     ASom    T    C        0      0        2 
   2   chr2_93669865     HCab    T    C        0      0        2 
   2   chr2_93669865     HPrz    T    C        0      0        2 
   2   chr2_93669865     ZBoe    T    C      0.5      1        2 
   2   chr2_93669865     ZGre    T    C        0      0        2 
   2   chr2_93669865     ZHar    T    C        0      0        2 
   2   chr2_93669865   Sample    T    C        0      0        2 
   2   chr2_93670580     AAsi    G    T        0      0        2 
   2   chr2_93670580     AKia    G    T        0      0        2 
   2   chr2_93670580     AOna    G    T        0      0        2 
   2   chr2_93670580     ASom    G    T        0      0        2 
   2   chr2_93670580     HCab    G    T        0      0        2 
   2   chr2_93670580     HPrz    G    T        0      0        2 
   2   chr2_93670580     ZBoe    G    T        1      2        2 
   2   chr2_93670580     ZGre    G    T        0      0        2 
   2   chr2_93670580     ZHar    G    T        0      0        2 
   2   chr2_93670580   Sample    G    T        0      0        2 
   2   chr2_93675775     AAsi    T    G        0      0        2 
   2   chr2_93675775     AKia    T    G        0      0        2 
   2   chr2_93675775     AOna    T    G        0      0        2 
   2   chr2_93675775     ASom    T    G        0      0        2 
   2   chr2_93675775     HCab    T    G        0      0        2 
   2   chr2_93675775     HPrz    T    G        0      0        2 
   2   chr2_93675775     ZBoe    T    G      0.5      1        2 
   2   chr2_93675775     ZGre    T    G        0      0        2 
   2   chr2_93675775     ZHar    T    G        0      0        2 
   2   chr2_93675775   Sample    T    G        0      0        2 
   2   chr2_93680254     AAsi    C    A        0      0        2 
   2   chr2_93680254     AKia    C    A        0      0        2 
   2   chr2_93680254     AOna    C    A        0      0        2 
   2   chr2_93680254     ASom    C    A        0      0        2 
   2   chr2_93680254     HCab    C    A        0      0        2 
   2   chr2_93680254     HPrz    C    A        0      0        2 
   2   chr2_93680254     ZBoe    C    A        0      0        2 
   2   chr2_93680254     ZGre    C    A        1      2        2 
   2   chr2_93680254     ZHar    C    A        0      0        2 
   2   chr2_93680254   Sample    C    A        0      0        2 
   2   chr2_93683275     AAsi    A    C        0      0        2 
   2   chr2_93683275     AKia    A    C        0      0        2 
   2   chr2_93683275     AOna    A    C        0      0        2 
   2   chr2_93683275     ASom    A    C        0      0        2 
   2   chr2_93683275     HCab    A    C        0      0        2 
   2   chr2_93683275     HPrz    A    C        0      0        2 
   2   chr2_93683275     ZBoe    A    C        0      0        2 
   2   chr2_93683275     ZGre    A    C        0      0        2 
   2   chr2_93683275     ZHar    A    C        1      2        2 
   2   chr2_93683275   Sample    A    C        0      0        2 
   2   chr2_93685349     AAsi    A    C        0      0        2 
   2   chr2_93685349     AKia    A    C        0      0        2 
   2   chr2_93685349     AOna    A    C        0      0        2 
   2   chr2_93685349     ASom    A    C        0      0        2 
   2   chr2_93685349     HCab    A    C        0      0        2 
   2   chr2_93685349     HPrz    A    C        0      0        2 
   2   chr2_93685349     ZBoe    A    C        0      0        2 
   2   chr2_93685349     ZGre    A    C        0      0        2 
   2   chr2_93685349     ZHar    A    C      0.5      1        2 
   2   chr2_93685349   Sample    A    C        0      0        2 
   2   chr2_93689542     AAsi    G    A        0      0        2 
   2   chr2_93689542     AKia    G    A        0      0        2 
   2   chr2_93689542     AOna    G    A        0      0        2 
   2   chr2_93689542     ASom    G    A        0      0        2 
   2   chr2_93689542     HCab    G    A        0      0        2 
   2   chr2_93689542     HPrz    G    A        0      0        2 
   2   chr2_93689542     ZBoe    G    A        1      2        2 
   2   chr2_93689542     ZGre    G    A        1      2        2 
   2   chr2_93689542     ZHar    G    A        0      0        2 
   2   chr2_93689542   Sample    G    A        0      0        2 
   2   chr2_93693729     AAsi    T    C        0      0        2 
   2   chr2_93693729     AKia    T    C        0      0        2 
   2   chr2_93693729     AOna    T    C        0      0        2 
   2   chr2_93693729     ASom    T    C      0.5      1        2 
   2   chr2_93693729     HCab    T    C        0      0        2 
   2   chr2_93693729     HPrz    T    C        0      0        2 
   2   chr2_93693729     ZBoe    T    C        0      0        2 
   2   chr2_93693729     ZGre    T    C        0      0        2 
   2   chr2_93693729     ZHar    T    C        0      0        2 
   2   chr2_93693729   Sample    T    C        0      0        2 
   2   chr2_93710918     AAsi    G    A        0      0        2 
   2   chr2_93710918     AKia    G    A        0      0        2 
   2   chr2_93710918     AOna    G    A        0      0        2 
   2   chr2_93710918     ASom    G    A        0      0        2 
   2   chr2_93710918     HCab    G    A      0.5      1        2 
   2   chr2_93710918     HPrz    G    A        0      0        2 
   2   chr2_93710918     ZBoe    G    A        0      0        2 
   2   chr2_93710918     ZGre    G    A        0      0        2 
   2   chr2_93710918     ZHar    G    A        0      0        2 
   2   chr2_93710918   Sample    G    A        0      0        2 
   2   chr2_93716577     AAsi    C    T        0      0        2 
   2   chr2_93716577     AKia    C    T        0      0        2 
   2   chr2_93716577     AOna    C    T        0      0        2 
   2   chr2_93716577     ASom    C    T        0      0        2 
   2   chr2_93716577     HCab    C    T      0.5      1        2 
   2   chr2_93716577     HPrz    C    T        0      0        2 
   2   chr2_93716577     ZBoe    C    T        0      0        2 
   2   chr2_93716577     ZGre    C    T        0      0        2 
   2   chr2_93716577     ZHar    C    T        0      0        2 
   2   chr2_93716577   Sample    C    T        0      0        2 
   2   chr2_93717226     AAsi    G    A        0      0        2 
   2   chr2_93717226     AKia    G    A      0.5      1        2 
   2   chr2_93717226     AOna    G    A      0.5      1        2 
   2   chr2_93717226     ASom    G    A        0      0        2 
   2   chr2_93717226     HCab    G    A        0      0        2 
   2   chr2_93717226     HPrz    G    A        0      0        2 
   2   chr2_93717226     ZBoe    G    A        0      0        2 
   2   chr2_93717226     ZGre    G    A        0      0        2 
   2   chr2_93717226     ZHar    G    A        0      0        2 
   2   chr2_93717226   Sample    G    A        0      0        2 
   2   chr2_93721513     AAsi    C    G        0      0        2 
   2   chr2_93721513     AKia    C    G        0      0        2 
   2   chr2_93721513     AOna    C    G        0      0        2 
   2   chr2_93721513     ASom    C    G        0      0        2 
   2   chr2_93721513     HCab    C    G        0      0        2 
   2   chr2_93721513     HPrz    C    G      0.5      1        2 
   2   chr2_93721513     ZBoe    C    G        0      0        2 
   2   chr2_93721513     ZGre    C    G        0      0        2 
   2   chr2_93721513     ZHar    C    G        0      0        2 
   2   chr2_93721513   Sample    C    G        0      0        2 
   2   chr2_93726132     AAsi    T    C        0      0        2 
   2   chr2_93726132     AKia    T    C        0      0        2 
   2   chr2_93726132     AOna    T    C        0      0        2 
   2   chr2_93726132     ASom    T    C        0      0        2 
   2   chr2_93726132     HCab    T    C        1      2        2 
   2   chr2_93726132     HPrz    T    C        1      2        2 
   2   chr2_93726132     ZBoe    T    C        0      0        2 
   2   chr2_93726132     ZGre    T    C        0      0        2 
   2   chr2_93726132     ZHar    T    C        0      0        2 
   2   chr2_93726132   Sample    T    C        0      0        2 
   2   chr2_93730529     AAsi    T    G        0      0        2 
   2   chr2_93730529     AKia    T    G        0      0        2 
   2   chr2_93730529     AOna    T    G        0      0        2 
   2   chr2_93730529     ASom    T    G        0      0        2 
   2   chr2_93730529     HCab    T    G        1      2        2 
   2   chr2_93730529     HPrz    T    G        1      2        2 
   2   chr2_93730529     ZBoe    T    G        0      0        2 
   2   chr2_93730529     ZGre    T    G        0      0        2 
   2   chr2_93730529     ZHar    T    G        0      0        2 
   2   chr2_93730529   Sample    T    G        0      0        2 
   2   chr2_93736533     AAsi    C    T        0      0        2 
   2   chr2_93736533     AKia    C    T        0      0        2 
   2   chr2_93736533     AOna    C    T        0      0        2 
   2   chr2_93736533     ASom    C    T      0.5      1        2 
   2   chr2_93736533     HCab    C    T        0      0        2 
   2   chr2_93736533     HPrz    C    T        0      0        2 
   2   chr2_93736533     ZBoe    C    T        0      0        2 
   2   chr2_93736533     ZGre    C    T        0      0        2 
   2   chr2_93736533     ZHar    C    T        0      0        2 
   2   chr2_93736533   Sample    C    T        0      0        2 
   2   chr2_93744439     AAsi    A    G        0      0        2 
   2   chr2_93744439     AKia    A    G        0      0        2 
   2   chr2_93744439     AOna    A    G        0      0        2 
   2   chr2_93744439     ASom    A    G      0.5      1        2 
   2   chr2_93744439     HCab    A    G        0      0        2 
   2   chr2_93744439     HPrz    A    G        0      0        2 
   2   chr2_93744439     ZBoe    A    G        0      0        2 
   2   chr2_93744439     ZGre    A    G        0      0        2 
   2   chr2_93744439     ZHar    A    G        0      0        2 
   2   chr2_93744439   Sample    A    G        0      0        2 
   2   chr2_93745804     AAsi    A    G        0      0        2 
   2   chr2_93745804     AKia    A    G        0      0        2 
   2   chr2_93745804     AOna    A    G      0.5      1        2 
   2   chr2_93745804     ASom    A    G        0      0        2 
   2   chr2_93745804     HCab    A    G        0      0        2 
   2   chr2_93745804     HPrz    A    G        0      0        2 
   2   chr2_93745804     ZBoe    A    G        0      0        2 
   2   chr2_93745804     ZGre    A    G        0      0        2 
   2   chr2_93745804     ZHar    A    G        0      0        2 
   2   chr2_93745804   Sample    A    G        0      0        2 
   2   chr2_93746630     AAsi    G    A        0      0        2 
   2   chr2_93746630     AKia    G    A        0      0        2 
   2   chr2_93746630     AOna    G    A        0      0        2 
   2   chr2_93746630     ASom    G    A        0      0        2 
   2   chr2_93746630     HCab    G    A        0      0        2 
   2   chr2_93746630     HPrz    G    A        0      0        2 
   2   chr2_93746630     ZBoe    G    A        0      0        2 
   2   chr2_93746630     ZGre    G    A        0      0        2 
   2   chr2_93746630     ZHar    G    A      0.5      1        2 
   2   chr2_93746630   Sample    G    A        0      0        2 
   2   chr2_93748018     AAsi    C    G        0      0        2 
   2   chr2_93748018     AKia    C    G        0      0        2 
   2   chr2_93748018     AOna    C    G        0      0        2 
   2   chr2_93748018     ASom    C    G        0      0        2 
   2   chr2_93748018     HCab    C    G        1      2        2 
   2   chr2_93748018     HPrz    C    G        1      2        2 
   2   chr2_93748018     ZBoe    C    G        0      0        2 
   2   chr2_93748018     ZGre    C    G        0      0        2 
   2   chr2_93748018     ZHar    C    G        0      0        2 
   2   chr2_93748018   Sample    C    G        0      0        2 
   2   chr2_93748104     AAsi    T    G        0      0        2 
   2   chr2_93748104     AKia    T    G        0      0        2 
   2   chr2_93748104     AOna    T    G        0      0        2 
   2   chr2_93748104     ASom    T    G        0      0        2 
   2   chr2_93748104     HCab    T    G        1      2        2 
   2   chr2_93748104     HPrz    T    G        1      2        2 
   2   chr2_93748104     ZBoe    T    G        0      0        2 
   2   chr2_93748104     ZGre    T    G        0      0        2 
   2   chr2_93748104     ZHar    T    G        0      0        2 
   2   chr2_93748104   Sample    T    G        0      0        2 
   2   chr2_93756209     AAsi    A    G        0      0        2 
   2   chr2_93756209     AKia    A    G        0      0        2 
   2   chr2_93756209     AOna    A    G        0      0        2 
   2   chr2_93756209     ASom    A    G        0      0        2 
   2   chr2_93756209     HCab    A    G        1      2        2 
   2   chr2_93756209     HPrz    A    G        1      2        2 
   2   chr2_93756209     ZBoe    A    G        0      0        2 
   2   chr2_93756209     ZGre    A    G        0      0        2 
   2   chr2_93756209     ZHar    A    G        0      0        2 
   2   chr2_93756209   Sample    A    G        0      0        2 
   2   chr2_93758323     AAsi    G    A        0      0        2 
   2   chr2_93758323     AKia    G    A        0      0        2 
   2   chr2_93758323     AOna    G    A        0      0        2 
   2   chr2_93758323     ASom    G    A        0      0        2 
   2   chr2_93758323     HCab    G    A        1      2        2 
   2   chr2_93758323     HPrz    G    A        1      2        2 
   2   chr2_93758323     ZBoe    G    A        0      0        2 
   2   chr2_93758323     ZGre    G    A        0      0        2 
   2   chr2_93758323     ZHar    G    A        0      0        2 
   2   chr2_93758323   Sample    G    A        0      0        2 
   2   chr2_93762332     AAsi    A    G        0      0        2 
   2   chr2_93762332     AKia    A    G        0      0        2 
   2   chr2_93762332     AOna    A    G        0      0        2 
   2   chr2_93762332     ASom    A    G        0      0        2 
   2   chr2_93762332     HCab    A    G        0      0        2 
   2   chr2_93762332     HPrz    A    G        0      0        2 
   2   chr2_93762332     ZBoe    A    G        0      0        2 
   2   chr2_93762332     ZGre    A    G        1      2        2 
   2   chr2_93762332     ZHar    A    G        0      0        2 
   2   chr2_93762332   Sample    A    G        0      0        2 
   2   chr2_93764470     AAsi    T    C        0      0        2 
   2   chr2_93764470     AKia    T    C        1      2        2 
   2   chr2_93764470     AOna    T    C        0      0        2 
   2   chr2_93764470     ASom    T    C        0      0        2 
   2   chr2_93764470     HCab    T    C        0      0        2 
   2   chr2_93764470     HPrz    T    C        0      0        2 
   2   chr2_93764470     ZBoe    T    C        0      0        2 
   2   chr2_93764470     ZGre    T    C        0      0        2 
   2   chr2_93764470     ZHar    T    C        0      0        2 
   2   chr2_93764470   Sample    T    C        0      0        2 
   2   chr2_93771117     AAsi    G    A        0      0        2 
   2   chr2_93771117     AKia    G    A        0      0        2 
   2   chr2_93771117     AOna    G    A        0      0        2 
   2   chr2_93771117     ASom    G    A        0      0        2 
   2   chr2_93771117     HCab    G    A        0      0        2 
   2   chr2_93771117     HPrz    G    A        0      0        2 
   2   chr2_93771117     ZBoe    G    A        0      0        2 
   2   chr2_93771117     ZGre    G    A        0      0        2 
   2   chr2_93771117     ZHar    G    A      0.5      1        2 
   2   chr2_93771117   Sample    G    A        0      0        2 
   2   chr2_93776007     AAsi    T    C        0      0        2 
   2   chr2_93776007     AKia    T    C        0      0        2 
   2   chr2_93776007     AOna    T    C        0      0        2 
   2   chr2_93776007     ASom    T    C        0      0        2 
   2   chr2_93776007     HCab    T    C        0      0        2 
   2   chr2_93776007     HPrz    T    C        0      0        2 
   2   chr2_93776007     ZBoe    T    C      0.5      1        2 
   2   chr2_93776007     ZGre    T    C        1      2        2 
   2   chr2_93776007     ZHar    T    C        1      2        2 
   2   chr2_93776007   Sample    T    C        0      0        2 
   2   chr2_93779614     AAsi    T    C        0      0        2 
   2   chr2_93779614     AKia    T    C        0      0        2 
   2   chr2_93779614     AOna    T    C        0      0        2 
   2   chr2_93779614     ASom    T    C      0.5      1        2 
   2   chr2_93779614     HCab    T    C        0      0        2 
   2   chr2_93779614     HPrz    T    C        0      0        2 
   2   chr2_93779614     ZBoe    T    C        0      0        2 
   2   chr2_93779614     ZGre    T    C        0      0        2 
   2   chr2_93779614     ZHar    T    C        0      0        2 
   2   chr2_93779614   Sample    T    C        0      0        2 
   2   chr2_93789875     AAsi    G    A        0      0        2 
   2   chr2_93789875     AKia    G    A        0      0        2 
   2   chr2_93789875     AOna    G    A        1      2        2 
   2   chr2_93789875     ASom    G    A        0      0        2 
   2   chr2_93789875     HCab    G    A        0      0        2 
   2   chr2_93789875     HPrz    G    A        0      0        2 
   2   chr2_93789875     ZBoe    G    A        0      0        2 
   2   chr2_93789875     ZGre    G    A        0      0        2 
   2   chr2_93789875     ZHar    G    A        0      0        2 
   2   chr2_93789875   Sample    G    A        0      0        2 
   2   chr2_93790901     AAsi    A    G        0      0        2 
   2   chr2_93790901     AKia    A    G        0      0        2 
   2   chr2_93790901     AOna    A    G        0      0        2 
   2   chr2_93790901     ASom    A    G      0.5      1        2 
   2   chr2_93790901     HCab    A    G        0      0        2 
   2   chr2_93790901     HPrz    A    G        0      0        2 
   2   chr2_93790901     ZBoe    A    G        0      0        2 
   2   chr2_93790901     ZGre    A    G        0      0        2 
   2   chr2_93790901     ZHar    A    G        0      0        2 
   2   chr2_93790901   Sample    A    G        0      0        2 
   2   chr2_93805259     AAsi    A    G        0      0        2 
   2   chr2_93805259     AKia    A    G        0      0        2 
   2   chr2_93805259     AOna    A    G        0      0        2 
   2   chr2_93805259     ASom    A    G        0      0        2 
   2   chr2_93805259     HCab    A    G      0.5      1        2 
   2   chr2_93805259     HPrz    A    G        0      0        2 
   2   chr2_93805259     ZBoe    A    G        0      0        2 
   2   chr2_93805259     ZGre    A    G        0      0        2 
   2   chr2_93805259     ZHar    A    G        0      0        2 
   2   chr2_93805259   Sample    A    G        0      0        2 
   2   chr2_93811357     AAsi    A    C        0      0        2 
   2   chr2_93811357     AKia    A    C        0      0        2 
   2   chr2_93811357     AOna    A    C        0      0        2 
   2   chr2_93811357     ASom    A    C        0      0        2 
   2   chr2_93811357     HCab    A    C        0      0        2 
   2   chr2_93811357     HPrz    A    C        0      0        2 
   2   chr2_93811357     ZBoe    A    C        0      0        2 
   2   chr2_93811357     ZGre    A    C      0.5      1        2 
   2   chr2_93811357     ZHar    A    C        0      0        2 
   2   chr2_93811357   Sample    A    C        0      0        2 
   2   chr2_93818666     AAsi    C    T        0      0        2 
   2   chr2_93818666     AKia    C    T        0      0        2 
   2   chr2_93818666     AOna    C    T        0      0        2 
   2   chr2_93818666     ASom    C    T        0      0        2 
   2   chr2_93818666     HCab    C    T        0      0        2 
   2   chr2_93818666     HPrz    C    T        0      0        2 
   2   chr2_93818666     ZBoe    C    T        0      0        2 
   2   chr2_93818666     ZGre    C    T        0      0        2 
   2   chr2_93818666     ZHar    C    T        1      2        2 
   2   chr2_93818666   Sample    C    T        0      0        2 
   2   chr2_93835498     AAsi    C    T        0      0        2 
   2   chr2_93835498     AKia    C    T        0      0        2 
   2   chr2_93835498     AOna    C    T        0      0        2 
   2   chr2_93835498     ASom    C    T        0      0        2 
   2   chr2_93835498     HCab    C    T        1      2        2 
   2   chr2_93835498     HPrz    C    T        1      2        2 
   2   chr2_93835498     ZBoe    C    T        0      0        2 
   2   chr2_93835498     ZGre    C    T        0      0        2 
   2   chr2_93835498     ZHar    C    T        0      0        2 
   2   chr2_93835498   Sample    C    T        0      0        2 
   2   chr2_93842677     AAsi    A    T        0      0        2 
   2   chr2_93842677     AKia    A    T        0      0        2 
   2   chr2_93842677     AOna    A    T        0      0        2 
   2   chr2_93842677     ASom    A    T        0      0        2 
   2   chr2_93842677     HCab    A    T        0      0        2 
   2   chr2_93842677     HPrz    A    T        0      0        2 
   2   chr2_93842677     ZBoe    A    T        0      0        2 
   2   chr2_93842677     ZGre    A    T        0      0        2 
   2   chr2_93842677     ZHar    A    T        1      2        2 
   2   chr2_93842677   Sample    A    T        0      0        2 
   2   chr2_93846580     AAsi    A    G        0      0        2 
   2   chr2_93846580     AKia    A    G        0      0        2 
   2   chr2_93846580     AOna    A    G        0      0        2 
   2   chr2_93846580     ASom    A    G        0      0        2 
   2   chr2_93846580     HCab    A    G        1      2        2 
   2   chr2_93846580     HPrz    A    G        1      2        2 
   2   chr2_93846580     ZBoe    A    G        0      0        2 
   2   chr2_93846580     ZGre    A    G        0      0        2 
   2   chr2_93846580     ZHar    A    G        0      0        2 
   2   chr2_93846580   Sample    A    G        0      0        2 
   2   chr2_93851080     AAsi    G    T        0      0        2 
   2   chr2_93851080     AKia    G    T      0.5      1        2 
   2   chr2_93851080     AOna    G    T        0      0        2 
   2   chr2_93851080     ASom    G    T        0      0        2 
   2   chr2_93851080     HCab    G    T        0      0        2 
   2   chr2_93851080     HPrz    G    T        0      0        2 
   2   chr2_93851080     ZBoe    G    T        0      0        2 
   2   chr2_93851080     ZGre    G    T        0      0        2 
   2   chr2_93851080     ZHar    G    T        0      0        2 
   2   chr2_93851080   Sample    G    T        0      0        2 
   2   chr2_93852449     AAsi    C    A        0      0        2 
   2   chr2_93852449     AKia    C    A        1      2        2 
   2   chr2_93852449     AOna    C    A        1      2        2 
   2   chr2_93852449     ASom    C    A        0      0        2 
   2   chr2_93852449     HCab    C    A        0      0        2 
   2   chr2_93852449     HPrz    C    A        0      0        2 
   2   chr2_93852449     ZBoe    C    A        0      0        2 
   2   chr2_93852449     ZGre    C    A        0      0        2 
   2   chr2_93852449     ZHar    C    A        0      0        2 
   2   chr2_93852449   Sample    C    A        0      0        2 
   2   chr2_93859126     AAsi    C    G        0      0        2 
   2   chr2_93859126     AKia    C    G      0.5      1        2 
   2   chr2_93859126     AOna    C    G        0      0        2 
   2   chr2_93859126     ASom    C    G        0      0        2 
   2   chr2_93859126     HCab    C    G        0      0        2 
   2   chr2_93859126     HPrz    C    G        0      0        2 
   2   chr2_93859126     ZBoe    C    G        0      0        2 
   2   chr2_93859126     ZGre    C    G        0      0        2 
   2   chr2_93859126     ZHar    C    G        0      0        2 
   2   chr2_93859126   Sample    C    G        0      0        2 
   2   chr2_93875157     AAsi    A    T        0      0        2 
   2   chr2_93875157     AKia    A    T        1      2        2 
   2   chr2_93875157     AOna    A    T        0      0        2 
   2   chr2_93875157     ASom    A    T        0      0        2 
   2   chr2_93875157     HCab    A    T        0      0        2 
   2   chr2_93875157     HPrz    A    T        0      0        2 
   2   chr2_93875157     ZBoe    A    T        0      0        2 
   2   chr2_93875157     ZGre    A    T        0      0        2 
   2   chr2_93875157     ZHar    A    T        0      0        2 
   2   chr2_93875157   Sample    A    T        0      0        2 
   2   chr2_93876498     AAsi    C    T        0      0        2 
   2   chr2_93876498     AKia    C    T        0      0        2 
   2   chr2_93876498     AOna    C    T        0      0        2 
   2   chr2_93876498     ASom    C    T        0      0        2 
   2   chr2_93876498     HCab    C    T      0.5      1        2 
   2   chr2_93876498     HPrz    C    T        0      0        2 
   2   chr2_93876498     ZBoe    C    T        0      0        2 
   2   chr2_93876498     ZGre    C    T        0      0        2 
   2   chr2_93876498     ZHar    C    T        0      0        2 
   2   chr2_93876498   Sample    C    T        0      0        2 
   2   chr2_93880025     AAsi    A    G        0      0        2 
   2   chr2_93880025     AKia    A    G        0      0        2 
   2   chr2_93880025     AOna    A    G        0      0        2 
   2   chr2_93880025     ASom    A    G        0      0        2 
   2   chr2_93880025     HCab    A    G        1      2        2 
   2   chr2_93880025     HPrz    A    G        0      0        2 
   2   chr2_93880025     ZBoe    A    G        0      0        2 
   2   chr2_93880025     ZGre    A    G        0      0        2 
   2   chr2_93880025     ZHar    A    G        0      0        2 
   2   chr2_93880025   Sample    A    G        0      0        2 
   2   chr2_93880027     AAsi    G    C        0      0        2 
   2   chr2_93880027     AKia    G    C        0      0        2 
   2   chr2_93880027     AOna    G    C        0      0        2 
   2   chr2_93880027     ASom    G    C        0      0        2 
   2   chr2_93880027     HCab    G    C        0      0        2 
   2   chr2_93880027     HPrz    G    C      0.5      1        2 
   2   chr2_93880027     ZBoe    G    C        0      0        2 
   2   chr2_93880027     ZGre    G    C        0      0        2 
   2   chr2_93880027     ZHar    G    C        0      0        2 
   2   chr2_93880027   Sample    G    C        0      0        2 
   2   chr2_93880158     AAsi    C    A        0      0        2 
   2   chr2_93880158     AKia    C    A        0      0        2 
   2   chr2_93880158     AOna    C    A        0      0        2 
   2   chr2_93880158     ASom    C    A        0      0        2 
   2   chr2_93880158     HCab    C    A        0      0        2 
   2   chr2_93880158     HPrz    C    A        0      0        2 
   2   chr2_93880158     ZBoe    C    A        0      0        2 
   2   chr2_93880158     ZGre    C    A        0      0        2 
   2   chr2_93880158     ZHar    C    A      0.5      1        2 
   2   chr2_93880158   Sample    C    A        0      0        2 
   2   chr2_93881742     AAsi    C    T        0      0        2 
   2   chr2_93881742     AKia    C    T        0      0        2 
   2   chr2_93881742     AOna    C    T        0      0        2 
   2   chr2_93881742     ASom    C    T        0      0        2 
   2   chr2_93881742     HCab    C    T        0      0        2 
   2   chr2_93881742     HPrz    C    T        0      0        2 
   2   chr2_93881742     ZBoe    C    T        0      0        2 
   2   chr2_93881742     ZGre    C    T        0      0        2 
   2   chr2_93881742     ZHar    C    T      0.5      1        2 
   2   chr2_93881742   Sample    C    T        0      0        2 
   2   chr2_93888150     AAsi    T    A        0      0        2 
   2   chr2_93888150     AKia    T    A        0      0        2 
   2   chr2_93888150     AOna    T    A        0      0        2 
   2   chr2_93888150     ASom    T    A        0      0        2 
   2   chr2_93888150     HCab    T    A        0      0        2 
   2   chr2_93888150     HPrz    T    A        1      2        2 
   2   chr2_93888150     ZBoe    T    A        0      0        2 
   2   chr2_93888150     ZGre    T    A        0      0        2 
   2   chr2_93888150     ZHar    T    A        0      0        2 
   2   chr2_93888150   Sample    T    A        0      0        2 
   2   chr2_93900314     AAsi    T    C        0      0        2 
   2   chr2_93900314     AKia    T    C        1      2        2 
   2   chr2_93900314     AOna    T    C      0.5      1        2 
   2   chr2_93900314     ASom    T    C        0      0        2 
   2   chr2_93900314     HCab    T    C        0      0        2 
   2   chr2_93900314     HPrz    T    C        0      0        2 
   2   chr2_93900314     ZBoe    T    C        0      0        2 
   2   chr2_93900314     ZGre    T    C        0      0        2 
   2   chr2_93900314     ZHar    T    C      0.5      1        2 
   2   chr2_93900314   Sample    T    C        0      0        2 
   2   chr2_93900870     AAsi    A    G        1      2        2 
   2   chr2_93900870     AKia    A    G        0      0        2 
   2   chr2_93900870     AOna    A    G        0      0        2 
   2   chr2_93900870     ASom    A    G        1      2        2 
   2   chr2_93900870     HCab    A    G        0      0        2 
   2   chr2_93900870     HPrz    A    G        0      0        2 
   2   chr2_93900870     ZBoe    A    G        0      0        2 
   2   chr2_93900870     ZGre    A    G        0      0        2 
   2   chr2_93900870     ZHar    A    G        0      0        2 
   2   chr2_93900870   Sample    A    G        1      2        2 
   2   chr2_93902310     AAsi    G    A        0      0        2 
   2   chr2_93902310     AKia    G    A        0      0        2 
   2   chr2_93902310     AOna    G    A        0      0        2 
   2   chr2_93902310     ASom    G    A        0      0        2 
   2   chr2_93902310     HCab    G    A        0      0        2 
   2   chr2_93902310     HPrz    G    A        0      0        2 
   2   chr2_93902310     ZBoe    G    A      0.5      1        2 
   2   chr2_93902310     ZGre    G    A        0      0        2 
   2   chr2_93902310     ZHar    G    A        0      0        2 
   2   chr2_93902310   Sample    G    A        0      0        2 
   2   chr2_93903923     AAsi    T    C        1      2        2 
   2   chr2_93903923     AKia    T    C        1      2        2 
   2   chr2_93903923     AOna    T    C        0      0        2 
   2   chr2_93903923     ASom    T    C        1      2        2 
   2   chr2_93903923     HCab    T    C        0      0        2 
   2   chr2_93903923     HPrz    T    C        0      0        2 
   2   chr2_93903923     ZBoe    T    C        0      0        2 
   2   chr2_93903923     ZGre    T    C        0      0        2 
   2   chr2_93903923     ZHar    T    C        0      0        2 
   2   chr2_93903923   Sample    T    C        1      2        2 
   2   chr2_93908920     AAsi    G    A        1      2        2 
   2   chr2_93908920     AKia    G    A        0      0        2 
   2   chr2_93908920     AOna    G    A        0      0        2 
   2   chr2_93908920     ASom    G    A        1      2        2 
   2   chr2_93908920     HCab    G    A        0      0        2 
   2   chr2_93908920     HPrz    G    A        0      0        2 
   2   chr2_93908920     ZBoe    G    A        0      0        2 
   2   chr2_93908920     ZGre    G    A        0      0        2 
   2   chr2_93908920     ZHar    G    A        0      0        2 
   2   chr2_93908920   Sample    G    A        1      2        2 
   2   chr2_93909535     AAsi    A    G        0      0        2 
   2   chr2_93909535     AKia    A    G        0      0        2 
   2   chr2_93909535     AOna    A    G        0      0        2 
   2   chr2_93909535     ASom    A    G        0      0        2 
   2   chr2_93909535     HCab    A    G        0      0        2 
   2   chr2_93909535     HPrz    A    G        1      2        2 
   2   chr2_93909535     ZBoe    A    G        0      0        2 
   2   chr2_93909535     ZGre    A    G        0      0        2 
   2   chr2_93909535     ZHar    A    G        0      0        2 
   2   chr2_93909535   Sample    A    G        0      0        2 
   2   chr2_93920225     AAsi    G    A        0      0        2 
   2   chr2_93920225     AKia    G    A        1      2        2 
   2   chr2_93920225     AOna    G    A      0.5      1        2 
   2   chr2_93920225     ASom    G    A        0      0        2 
   2   chr2_93920225     HCab    G    A        0      0        2 
   2   chr2_93920225     HPrz    G    A        0      0        2 
   2   chr2_93920225     ZBoe    G    A        0      0        2 
   2   chr2_93920225     ZGre    G    A        0      0        2 
   2   chr2_93920225     ZHar    G    A        0      0        2 
   2   chr2_93920225   Sample    G    A        0      0        2 
   2   chr2_93921360     AAsi    A    G        0      0        2 
   2   chr2_93921360     AKia    A    G        0      0        2 
   2   chr2_93921360     AOna    A    G        0      0        2 
   2   chr2_93921360     ASom    A    G        0      0        2 
   2   chr2_93921360     HCab    A    G        1      2        2 
   2   chr2_93921360     HPrz    A    G        1      2        2 
   2   chr2_93921360     ZBoe    A    G        0      0        2 
   2   chr2_93921360     ZGre    A    G        0      0        2 
   2   chr2_93921360     ZHar    A    G        0      0        2 
   2   chr2_93921360   Sample    A    G        0      0        2 
   2   chr2_93924190     AAsi    G    A        0      0        2 
   2   chr2_93924190     AKia    G    A        0      0        2 
   2   chr2_93924190     AOna    G    A        0      0        2 
   2   chr2_93924190     ASom    G    A        0      0        2 
   2   chr2_93924190     HCab    G    A        1      2        2 
   2   chr2_93924190     HPrz    G    A        1      2        2 
   2   chr2_93924190     ZBoe    G    A        0      0        2 
   2   chr2_93924190     ZGre    G    A        0      0        2 
   2   chr2_93924190     ZHar    G    A        0      0        2 
   2   chr2_93924190   Sample    G    A        0      0        2 
   2   chr2_93929711     AAsi    G    T        0      0        2 
   2   chr2_93929711     AKia    G    T        0      0        2 
   2   chr2_93929711     AOna    G    T        0      0        2 
   2   chr2_93929711     ASom    G    T        0      0        2 
   2   chr2_93929711     HCab    G    T      0.5      1        2 
   2   chr2_93929711     HPrz    G    T      0.5      1        2 
   2   chr2_93929711     ZBoe    G    T        1      2        2 
   2   chr2_93929711     ZGre    G    T        0      0        2 
   2   chr2_93929711     ZHar    G    T        1      2        2 
   2   chr2_93929711   Sample    G    T        0      0        2 
   2   chr2_93934895     AAsi    A    G        0      0        2 
   2   chr2_93934895     AKia    A    G        0      0        2 
   2   chr2_93934895     AOna    A    G      0.5      1        2 
   2   chr2_93934895     ASom    A    G        0      0        2 
   2   chr2_93934895     HCab    A    G      0.5      1        2 
   2   chr2_93934895     HPrz    A    G      0.5      1        2 
   2   chr2_93934895     ZBoe    A    G        0      0        2 
   2   chr2_93934895     ZGre    A    G        0      0        2 
   2   chr2_93934895     ZHar    A    G        0      0        2 
   2   chr2_93934895   Sample    A    G        0      0        2 
   2   chr2_93940655     AAsi    A    C        0      0        2 
   2   chr2_93940655     AKia    A    C        0      0        2 
   2   chr2_93940655     AOna    A    C        0      0        2 
   2   chr2_93940655     ASom    A    C        0      0        2 
   2   chr2_93940655     HCab    A    C        0      0        2 
   2   chr2_93940655     HPrz    A    C        0      0        2 
   2   chr2_93940655     ZBoe    A    C        0      0        2 
   2   chr2_93940655     ZGre    A    C      0.5      1        2 
   2   chr2_93940655     ZHar    A    C        0      0        2 
   2   chr2_93940655   Sample    A    C        0      0        2 
   2   chr2_93942241     AAsi    A    G        0      0        2 
   2   chr2_93942241     AKia    A    G        0      0        2 
   2   chr2_93942241     AOna    A    G        0      0        2 
   2   chr2_93942241     ASom    A    G        0      0        2 
   2   chr2_93942241     HCab    A    G        0      0        2 
   2   chr2_93942241     HPrz    A    G      0.5      1        2 
   2   chr2_93942241     ZBoe    A    G        0      0        2 
   2   chr2_93942241     ZGre    A    G        0      0        2 
   2   chr2_93942241     ZHar    A    G        0      0        2 
   2   chr2_93942241   Sample    A    G        0      0        2 
   2   chr2_93946887     AAsi    A    G        0      0        2 
   2   chr2_93946887     AKia    A    G        0      0        2 
   2   chr2_93946887     AOna    A    G      0.5      1        2 
   2   chr2_93946887     ASom    A    G        1      2        2 
   2   chr2_93946887     HCab    A    G        0      0        2 
   2   chr2_93946887     HPrz    A    G        0      0        2 
   2   chr2_93946887     ZBoe    A    G        0      0        2 
   2   chr2_93946887     ZGre    A    G        0      0        2 
   2   chr2_93946887     ZHar    A    G        0      0        2 
   2   chr2_93946887   Sample    A    G        0      0        2 
   2   chr2_93948213     AAsi    A    G        0      0        2 
   2   chr2_93948213     AKia    A    G        0      0        2 
   2   chr2_93948213     AOna    A    G        0      0        2 
   2   chr2_93948213     ASom    A    G        0      0        2 
   2   chr2_93948213     HCab    A    G      0.5      1        2 
   2   chr2_93948213     HPrz    A    G        0      0        2 
   2   chr2_93948213     ZBoe    A    G        0      0        2 
   2   chr2_93948213     ZGre    A    G        0      0        2 
   2   chr2_93948213     ZHar    A    G        0      0        2 
   2   chr2_93948213   Sample    A    G        0      0        2 
   2   chr2_93953210     AAsi    A    G        0      0        2 
   2   chr2_93953210     AKia    A    G        1      2        2 
   2   chr2_93953210     AOna    A    G        0      0        2 
   2   chr2_93953210     ASom    A    G        0      0        2 
   2   chr2_93953210     HCab    A    G        0      0        2 
   2   chr2_93953210     HPrz    A    G        0      0        2 
   2   chr2_93953210     ZBoe    A    G        0      0        2 
   2   chr2_93953210     ZGre    A    G        0      0        2 
   2   chr2_93953210     ZHar    A    G        0      0        2 
   2   chr2_93953210   Sample    A    G        0      0        2 
   2   chr2_93955425     AAsi    T    G        0      0        2 
   2   chr2_93955425     AKia    T    G        0      0        2 
   2   chr2_93955425     AOna    T    G        0      0        2 
   2   chr2_93955425     ASom    T    G        0      0        2 
   2   chr2_93955425     HCab    T    G        0      0        2 
   2   chr2_93955425     HPrz    T    G        0      0        2 
   2   chr2_93955425     ZBoe    T    G      0.5      1        2 
   2   chr2_93955425     ZGre    T    G        0      0        2 
   2   chr2_93955425     ZHar    T    G        0      0        2 
   2   chr2_93955425   Sample    T    G        0      0        2 
   2   chr2_93956455     AAsi    A    G        0      0        2 
   2   chr2_93956455     AKia    A    G        1      2        2 
   2   chr2_93956455     AOna    A    G        1      2        2 
   2   chr2_93956455     ASom    A    G        0      0        2 
   2   chr2_93956455     HCab    A    G        1      2        2 
   2   chr2_93956455     HPrz    A    G        1      2        2 
   2   chr2_93956455     ZBoe    A    G        0      0        2 
   2   chr2_93956455     ZGre    A    G        0      0        2 
   2   chr2_93956455     ZHar    A    G        0      0        2 
   2   chr2_93956455   Sample    A    G        0      0        2 
   2   chr2_93961749     AAsi    T    C        0      0        2 
   2   chr2_93961749     AKia    T    C        0      0        2 
   2   chr2_93961749     AOna    T    C        0      0        2 
   2   chr2_93961749     ASom    T    C        0      0        2 
   2   chr2_93961749     HCab    T    C        0      0        2 
   2   chr2_93961749     HPrz    T    C        0      0        2 
   2   chr2_93961749     ZBoe    T    C        1      2        2 
   2   chr2_93961749     ZGre    T    C        0      0        2 
   2   chr2_93961749     ZHar    T    C        0      0        2 
   2   chr2_93961749   Sample    T    C        0      0        2 
   2   chr2_93963861     AAsi    T    C        0      0        2 
   2   chr2_93963861     AKia    T    C        0      0        2 
   2   chr2_93963861     AOna    T    C        0      0        2 
   2   chr2_93963861     ASom    T    C        0      0        2 
   2   chr2_93963861     HCab    T    C        0      0        2 
   2   chr2_93963861     HPrz    T    C        0      0        2 
   2   chr2_93963861     ZBoe    T    C      0.5      1        2 
   2   chr2_93963861     ZGre    T    C        0      0        2 
   2   chr2_93963861     ZHar    T    C        0      0        2 
   2   chr2_93963861   Sample    T    C        0      0        2 
   2   chr2_93964201     AAsi    G    A        0      0        2 
   2   chr2_93964201     AKia    G    A        0      0        2 
   2   chr2_93964201     AOna    G    A      0.5      1        2 
   2   chr2_93964201     ASom    G    A        0      0        2 
   2   chr2_93964201     HCab    G    A        0      0        2 
   2   chr2_93964201     HPrz    G    A        0      0        2 
   2   chr2_93964201     ZBoe    G    A        0      0        2 
   2   chr2_93964201     ZGre    G    A        0      0        2 
   2   chr2_93964201     ZHar    G    A        0      0        2 
   2   chr2_93964201   Sample    G    A        0      0        2 
   2   chr2_93964583     AAsi    T    G        0      0        2 
   2   chr2_93964583     AKia    T    G        0      0        2 
   2   chr2_93964583     AOna    T    G        0      0        2 
   2   chr2_93964583     ASom    T    G        0      0        2 
   2   chr2_93964583     HCab    T    G        0      0        2 
   2   chr2_93964583     HPrz    T    G        0      0        2 
   2   chr2_93964583     ZBoe    T    G        0      0        2 
   2   chr2_93964583     ZGre    T    G        1      2        2 
   2   chr2_93964583     ZHar    T    G        0      0        2 
   2   chr2_93964583   Sample    T    G        0      0        2 
   2   chr2_93966761     AAsi    T    C        0      0        2 
   2   chr2_93966761     AKia    T    C        1      2        2 
   2   chr2_93966761     AOna    T    C        1      2        2 
   2   chr2_93966761     ASom    T    C        0      0        2 
   2   chr2_93966761     HCab    T    C        0      0        2 
   2   chr2_93966761     HPrz    T    C        0      0        2 
   2   chr2_93966761     ZBoe    T    C        0      0        2 
   2   chr2_93966761     ZGre    T    C        0      0        2 
   2   chr2_93966761     ZHar    T    C        0      0        2 
   2   chr2_93966761   Sample    T    C        0      0        2 
   2   chr2_94001254     AAsi    G    A        0      0        2 
   2   chr2_94001254     AKia    G    A        0      0        2 
   2   chr2_94001254     AOna    G    A        0      0        2 
   2   chr2_94001254     ASom    G    A        0      0        2 
   2   chr2_94001254     HCab    G    A        0      0        2 
   2   chr2_94001254     HPrz    G    A        0      0        2 
   2   chr2_94001254     ZBoe    G    A        0      0        2 
   2   chr2_94001254     ZGre    G    A        1      2        2 
   2   chr2_94001254     ZHar    G    A        0      0        2 
   2   chr2_94001254   Sample    G    A        0      0        2 
   2   chr2_94001349     AAsi    A    G        0      0        2 
   2   chr2_94001349     AKia    A    G        0      0        2 
   2   chr2_94001349     AOna    A    G        0      0        2 
   2   chr2_94001349     ASom    A    G        0      0        2 
   2   chr2_94001349     HCab    A    G        0      0        2 
   2   chr2_94001349     HPrz    A    G        0      0        2 
   2   chr2_94001349     ZBoe    A    G      0.5      1        2 
   2   chr2_94001349     ZGre    A    G        0      0        2 
   2   chr2_94001349     ZHar    A    G        0      0        2 
   2   chr2_94001349   Sample    A    G        0      0        2 
   2   chr2_94006124     AAsi    C    A        0      0        2 
   2   chr2_94006124     AKia    C    A        0      0        2 
   2   chr2_94006124     AOna    C    A        0      0        2 
   2   chr2_94006124     ASom    C    A        0      0        2 
   2   chr2_94006124     HCab    C    A        0      0        2 
   2   chr2_94006124     HPrz    C    A        0      0        2 
   2   chr2_94006124     ZBoe    C    A        1      2        2 
   2   chr2_94006124     ZGre    C    A        0      0        2 
   2   chr2_94006124     ZHar    C    A        0      0        2 
   2   chr2_94006124   Sample    C    A        0      0        2 
   2   chr2_94010559     AAsi    A    G        0      0        2 
   2   chr2_94010559     AKia    A    G        0      0        2 
   2   chr2_94010559     AOna    A    G        0      0        2 
   2   chr2_94010559     ASom    A    G        0      0        2 
   2   chr2_94010559     HCab    A    G        1      2        2 
   2   chr2_94010559     HPrz    A    G        1      2        2 
   2   chr2_94010559     ZBoe    A    G        0      0        2 
   2   chr2_94010559     ZGre    A    G        0      0        2 
   2   chr2_94010559     ZHar    A    G        0      0        2 
   2   chr2_94010559   Sample    A    G        0      0        2 
   2   chr2_94014612     AAsi    T    C        0      0        2 
   2   chr2_94014612     AKia    T    C        0      0        2 
   2   chr2_94014612     AOna    T    C        0      0        2 
   2   chr2_94014612     ASom    T    C        0      0        2 
   2   chr2_94014612     HCab    T    C        0      0        2 
   2   chr2_94014612     HPrz    T    C        0      0        2 
   2   chr2_94014612     ZBoe    T    C      0.5      1        2 
   2   chr2_94014612     ZGre    T    C        0      0        2 
   2   chr2_94014612     ZHar    T    C        0      0        2 
   2   chr2_94014612   Sample    T    C        0      0        2 
   2   chr2_94018515     AAsi    A    T        0      0        2 
   2   chr2_94018515     AKia    A    T        0      0        2 
   2   chr2_94018515     AOna    A    T        0      0        2 
   2   chr2_94018515     ASom    A    T        0      0        2 
   2   chr2_94018515     HCab    A    T        1      2        2 
   2   chr2_94018515     HPrz    A    T        1      2        2 
   2   chr2_94018515     ZBoe    A    T        0      0        2 
   2   chr2_94018515     ZGre    A    T        0      0        2 
   2   chr2_94018515     ZHar    A    T        0      0        2 
   2   chr2_94018515   Sample    A    T        0      0        2 
   2   chr2_94020915     AAsi    A    G        0      0        2 
   2   chr2_94020915     AKia    A    G        1      2        2 
   2   chr2_94020915     AOna    A    G        0      0        2 
   2   chr2_94020915     ASom    A    G        0      0        2 
   2   chr2_94020915     HCab    A    G        0      0        2 
   2   chr2_94020915     HPrz    A    G        0      0        2 
   2   chr2_94020915     ZBoe    A    G        0      0        2 
   2   chr2_94020915     ZGre    A    G        0      0        2 
   2   chr2_94020915     ZHar    A    G        0      0        2 
   2   chr2_94020915   Sample    A    G        0      0        2 
   2   chr2_94027200     AAsi    A    G        0      0        2 
   2   chr2_94027200     AKia    A    G        0      0        2 
   2   chr2_94027200     AOna    A    G        0      0        2 
   2   chr2_94027200     ASom    A    G        0      0        2 
   2   chr2_94027200     HCab    A    G        0      0        2 
   2   chr2_94027200     HPrz    A    G        0      0        2 
   2   chr2_94027200     ZBoe    A    G        0      0        2 
   2   chr2_94027200     ZGre    A    G      0.5      1        2 
   2   chr2_94027200     ZHar    A    G        0      0        2 
   2   chr2_94027200   Sample    A    G        0      0        2 
   2   chr2_94029711     AAsi    A    C        0      0        2 
   2   chr2_94029711     AKia    A    C        0      0        2 
   2   chr2_94029711     AOna    A    C        0      0        2 
   2   chr2_94029711     ASom    A    C        0      0        2 
   2   chr2_94029711     HCab    A    C        1      2        2 
   2   chr2_94029711     HPrz    A    C        1      2        2 
   2   chr2_94029711     ZBoe    A    C        0      0        2 
   2   chr2_94029711     ZGre    A    C        0      0        2 
   2   chr2_94029711     ZHar    A    C        0      0        2 
   2   chr2_94029711   Sample    A    C        0      0        2 
   2   chr2_94041257     AAsi    C    T        0      0        2 
   2   chr2_94041257     AKia    C    T        0      0        2 
   2   chr2_94041257     AOna    C    T      0.5      1        2 
   2   chr2_94041257     ASom    C    T        0      0        2 
   2   chr2_94041257     HCab    C    T        0      0        2 
   2   chr2_94041257     HPrz    C    T        0      0        2 
   2   chr2_94041257     ZBoe    C    T        0      0        2 
   2   chr2_94041257     ZGre    C    T        0      0        2 
   2   chr2_94041257     ZHar    C    T        0      0        2 
   2   chr2_94041257   Sample    C    T        0      0        2 
   2   chr2_94043653     AAsi    T    C        0      0        2 
   2   chr2_94043653     AKia    T    C        0      0        2 
   2   chr2_94043653     AOna    T    C        0      0        2 
   2   chr2_94043653     ASom    T    C        0      0        2 
   2   chr2_94043653     HCab    T    C        0      0        2 
   2   chr2_94043653     HPrz    T    C        0      0        2 
   2   chr2_94043653     ZBoe    T    C        0      0        2 
   2   chr2_94043653     ZGre    T    C      0.5      1        2 
   2   chr2_94043653     ZHar    T    C        0      0        2 
   2   chr2_94043653   Sample    T    C        0      0        2 
   2   chr2_94043699     AAsi    C    A        0      0        2 
   2   chr2_94043699     AKia    C    A        0      0        2 
   2   chr2_94043699     AOna    C    A        0      0        2 
   2   chr2_94043699     ASom    C    A        0      0        2 
   2   chr2_94043699     HCab    C    A      0.5      1        2 
   2   chr2_94043699     HPrz    C    A        1      2        2 
   2   chr2_94043699     ZBoe    C    A        0      0        2 
   2   chr2_94043699     ZGre    C    A        0      0        2 
   2   chr2_94043699     ZHar    C    A        0      0        2 
   2   chr2_94043699   Sample    C    A        0      0        2 
   2   chr2_94046635     AAsi    C    A        0      0        2 
   2   chr2_94046635     AKia    C    A        1      2        2 
   2   chr2_94046635     AOna    C    A        0      0        2 
   2   chr2_94046635     ASom    C    A        0      0        2 
   2   chr2_94046635     HCab    C    A        0      0        2 
   2   chr2_94046635     HPrz    C    A        0      0        2 
   2   chr2_94046635     ZBoe    C    A        0      0        2 
   2   chr2_94046635     ZGre    C    A        0      0        2 
   2   chr2_94046635     ZHar    C    A        0      0        2 
   2   chr2_94046635   Sample    C    A        0      0        2 
   2   chr2_94056791     AAsi    C    T        0      0        2 
   2   chr2_94056791     AKia    C    T        0      0        2 
   2   chr2_94056791     AOna    C    T        0      0        2 
   2   chr2_94056791     ASom    C    T        0      0        2 
   2   chr2_94056791     HCab    C    T        0      0        2 
   2   chr2_94056791     HPrz    C    T      0.5      1        2 
   2   chr2_94056791     ZBoe    C    T        0      0        2 
   2   chr2_94056791     ZGre    C    T        0      0        2 
   2   chr2_94056791     ZHar    C    T        0      0        2 
   2   chr2_94056791   Sample    C    T        0      0        2 
   2   chr2_94059531     AAsi    A    C        0      0        2 
   2   chr2_94059531     AKia    A    C        0      0        2 
   2   chr2_94059531     AOna    A    C      0.5      1        2 
   2   chr2_94059531     ASom    A    C        0      0        2 
   2   chr2_94059531     HCab    A    C        0      0        2 
   2   chr2_94059531     HPrz    A    C        0      0        2 
   2   chr2_94059531     ZBoe    A    C        0      0        2 
   2   chr2_94059531     ZGre    A    C        0      0        2 
   2   chr2_94059531     ZHar    A    C        0      0        2 
   2   chr2_94059531   Sample    A    C        0      0        2 
   2   chr2_94060378     AAsi    C    A        0      0        2 
   2   chr2_94060378     AKia    C    A        0      0        2 
   2   chr2_94060378     AOna    C    A      0.5      1        2 
   2   chr2_94060378     ASom    C    A        0      0        2 
   2   chr2_94060378     HCab    C    A        0      0        2 
   2   chr2_94060378     HPrz    C    A        0      0        2 
   2   chr2_94060378     ZBoe    C    A        0      0        2 
   2   chr2_94060378     ZGre    C    A        0      0        2 
   2   chr2_94060378     ZHar    C    A        0      0        2 
   2   chr2_94060378   Sample    C    A        0      0        2 
   2   chr2_94066579     AAsi    T    A        0      0        2 
   2   chr2_94066579     AKia    T    A        0      0        2 
   2   chr2_94066579     AOna    T    A        0      0        2 
   2   chr2_94066579     ASom    T    A        0      0        2 
   2   chr2_94066579     HCab    T    A        0      0        2 
   2   chr2_94066579     HPrz    T    A        0      0        2 
   2   chr2_94066579     ZBoe    T    A        0      0        2 
   2   chr2_94066579     ZGre    T    A        0      0        2 
   2   chr2_94066579     ZHar    T    A      0.5      1        2 
   2   chr2_94066579   Sample    T    A        0      0        2 
   2   chr2_94074085     AAsi    G    C        0      0        2 
   2   chr2_94074085     AKia    G    C        0      0        2 
   2   chr2_94074085     AOna    G    C        0      0        2 
   2   chr2_94074085     ASom    G    C        0      0        2 
   2   chr2_94074085     HCab    G    C        0      0        2 
   2   chr2_94074085     HPrz    G    C        0      0        2 
   2   chr2_94074085     ZBoe    G    C        0      0        2 
   2   chr2_94074085     ZGre    G    C        0      0        2 
   2   chr2_94074085     ZHar    G    C        1      2        2 
   2   chr2_94074085   Sample    G    C        0      0        2 
   2   chr2_94079508     AAsi    C    G        0      0        2 
   2   chr2_94079508     AKia    C    G        0      0        2 
   2   chr2_94079508     AOna    C    G        0      0        2 
   2   chr2_94079508     ASom    C    G        0      0        2 
   2   chr2_94079508     HCab    C    G        0      0        2 
   2   chr2_94079508     HPrz    C    G        0      0        2 
   2   chr2_94079508     ZBoe    C    G        0      0        2 
   2   chr2_94079508     ZGre    C    G        0      0        2 
   2   chr2_94079508     ZHar    C    G        1      2        2 
   2   chr2_94079508   Sample    C    G        0      0        2 
   2   chr2_94119624     AAsi    T    C        0      0        2 
   2   chr2_94119624     AKia    T    C        0      0        2 
   2   chr2_94119624     AOna    T    C        0      0        2 
   2   chr2_94119624     ASom    T    C        0      0        2 
   2   chr2_94119624     HCab    T    C        1      2        2 
   2   chr2_94119624     HPrz    T    C        1      2        2 
   2   chr2_94119624     ZBoe    T    C        0      0        2 
   2   chr2_94119624     ZGre    T    C        0      0        2 
   2   chr2_94119624     ZHar    T    C        0      0        2 
   2   chr2_94119624   Sample    T    C        0      0        2 
   2   chr2_94121179     AAsi    T    C        0      0        2 
   2   chr2_94121179     AKia    T    C        0      0        2 
   2   chr2_94121179     AOna    T    C        0      0        2 
   2   chr2_94121179     ASom    T    C        0      0        2 
   2   chr2_94121179     HCab    T    C      0.5      1        2 
   2   chr2_94121179     HPrz    T    C        0      0        2 
   2   chr2_94121179     ZBoe    T    C        0      0        2 
   2   chr2_94121179     ZGre    T    C        0      0        2 
   2   chr2_94121179     ZHar    T    C        0      0        2 
   2   chr2_94121179   Sample    T    C        0      0        2 
   2   chr2_94123867     AAsi    G    C        0      0        2 
   2   chr2_94123867     AKia    G    C        0      0        2 
   2   chr2_94123867     AOna    G    C        0      0        2 
   2   chr2_94123867     ASom    G    C        0      0        2 
   2   chr2_94123867     HCab    G    C        0      0        2 
   2   chr2_94123867     HPrz    G    C      0.5      1        2 
   2   chr2_94123867     ZBoe    G    C        0      0        2 
   2   chr2_94123867     ZGre    G    C        0      0        2 
   2   chr2_94123867     ZHar    G    C        0      0        2 
   2   chr2_94123867   Sample    G    C        0      0        2 
   2   chr2_94130943     AAsi    T    G        0      0        2 
   2   chr2_94130943     AKia    T    G        0      0        2 
   2   chr2_94130943     AOna    T    G        0      0        2 
   2   chr2_94130943     ASom    T    G        0      0        2 
   2   chr2_94130943     HCab    T    G        1      2        2 
   2   chr2_94130943     HPrz    T    G        1      2        2 
   2   chr2_94130943     ZBoe    T    G        0      0        2 
   2   chr2_94130943     ZGre    T    G        0      0        2 
   2   chr2_94130943     ZHar    T    G        0      0        2 
   2   chr2_94130943   Sample    T    G        0      0        2 
   2   chr2_94132137     AAsi    T    C        0      0        2 
   2   chr2_94132137     AKia    T    C        0      0        2 
   2   chr2_94132137     AOna    T    C        0      0        2 
   2   chr2_94132137     ASom    T    C        0      0        2 
   2   chr2_94132137     HCab    T    C        0      0        2 
   2   chr2_94132137     HPrz    T    C        0      0        2 
   2   chr2_94132137     ZBoe    T    C        1      2        2 
   2   chr2_94132137     ZGre    T    C        0      0        2 
   2   chr2_94132137     ZHar    T    C        0      0        2 
   2   chr2_94132137   Sample    T    C        0      0        2 
   2   chr2_94147537     AAsi    G    A        0      0        2 
   2   chr2_94147537     AKia    G    A        0      0        2 
   2   chr2_94147537     AOna    G    A        0      0        2 
   2   chr2_94147537     ASom    G    A        0      0        2 
   2   chr2_94147537     HCab    G    A        0      0        2 
   2   chr2_94147537     HPrz    G    A        0      0        2 
   2   chr2_94147537     ZBoe    G    A        0      0        2 
   2   chr2_94147537     ZGre    G    A        1      2        2 
   2   chr2_94147537     ZHar    G    A        0      0        2 
   2   chr2_94147537   Sample    G    A        0      0        2 
   2   chr2_94149427     AAsi    C    T        0      0        2 
   2   chr2_94149427     AKia    C    T        0      0        2 
   2   chr2_94149427     AOna    C    T        0      0        2 
   2   chr2_94149427     ASom    C    T        0      0        2 
   2   chr2_94149427     HCab    C    T        1      2        2 
   2   chr2_94149427     HPrz    C    T        1      2        2 
   2   chr2_94149427     ZBoe    C    T        0      0        2 
   2   chr2_94149427     ZGre    C    T        0      0        2 
   2   chr2_94149427     ZHar    C    T        0      0        2 
   2   chr2_94149427   Sample    C    T        0      0        2 
   2   chr2_94156746     AAsi    A    G        0      0        2 
   2   chr2_94156746     AKia    A    G        0      0        2 
   2   chr2_94156746     AOna    A    G        0      0        2 
   2   chr2_94156746     ASom    A    G        0      0        2 
   2   chr2_94156746     HCab    A    G        0      0        2 
   2   chr2_94156746     HPrz    A    G        0      0        2 
   2   chr2_94156746     ZBoe    A    G        1      2        2 
   2   chr2_94156746     ZGre    A    G        1      2        2 
   2   chr2_94156746     ZHar    A    G        1      2        2 
   2   chr2_94156746   Sample    A    G        0      0        2 
   2   chr2_94160236     AAsi    A    C      0.5      1        2 
   2   chr2_94160236     AKia    A    C        0      0        2 
   2   chr2_94160236     AOna    A    C        0      0        2 
   2   chr2_94160236     ASom    A    C        0      0        2 
   2   chr2_94160236     HCab    A    C        0      0        2 
   2   chr2_94160236     HPrz    A    C        0      0        2 
   2   chr2_94160236     ZBoe    A    C        0      0        2 
   2   chr2_94160236     ZGre    A    C        0      0        2 
   2   chr2_94160236     ZHar    A    C        0      0        2 
   2   chr2_94160236   Sample    A    C        0      0        2 
   2   chr2_94161905     AAsi    T    C        0      0        2 
   2   chr2_94161905     AKia    T    C        1      2        2 
   2   chr2_94161905     AOna    T    C      0.5      1        2 
   2   chr2_94161905     ASom    T    C        0      0        2 
   2   chr2_94161905     HCab    T    C        0      0        2 
   2   chr2_94161905     HPrz    T    C        0      0        2 
   2   chr2_94161905     ZBoe    T    C        0      0        2 
   2   chr2_94161905     ZGre    T    C        0      0        2 
   2   chr2_94161905     ZHar    T    C        0      0        2 
   2   chr2_94161905   Sample    T    C        0      0        2 
   2   chr2_94164006     AAsi    A    G        0      0        2 
   2   chr2_94164006     AKia    A    G        0      0        2 
   2   chr2_94164006     AOna    A    G      0.5      1        2 
   2   chr2_94164006     ASom    A    G        0      0        2 
   2   chr2_94164006     HCab    A    G        0      0        2 
   2   chr2_94164006     HPrz    A    G        0      0        2 
   2   chr2_94164006     ZBoe    A    G        0      0        2 
   2   chr2_94164006     ZGre    A    G        0      0        2 
   2   chr2_94164006     ZHar    A    G        0      0        2 
   2   chr2_94164006   Sample    A    G        0      0        2 
   2   chr2_94170975     AAsi    G    C        0      0        2 
   2   chr2_94170975     AKia    G    C        0      0        2 
   2   chr2_94170975     AOna    G    C        0      0        2 
   2   chr2_94170975     ASom    G    C        0      0        2 
   2   chr2_94170975     HCab    G    C        0      0        2 
   2   chr2_94170975     HPrz    G    C        0      0        2 
   2   chr2_94170975     ZBoe    G    C        0      0        2 
   2   chr2_94170975     ZGre    G    C        0      0        2 
   2   chr2_94170975     ZHar    G    C        1      2        2 
   2   chr2_94170975   Sample    G    C        0      0        2 
   2   chr2_94171926     AAsi    A    G        0      0        2 
   2   chr2_94171926     AKia    A    G        1      2        2 
   2   chr2_94171926     AOna    A    G      0.5      1        2 
   2   chr2_94171926     ASom    A    G        0      0        2 
   2   chr2_94171926     HCab    A    G        0      0        2 
   2   chr2_94171926     HPrz    A    G        0      0        2 
   2   chr2_94171926     ZBoe    A    G        0      0        2 
   2   chr2_94171926     ZGre    A    G        0      0        2 
   2   chr2_94171926     ZHar    A    G        0      0        2 
   2   chr2_94171926   Sample    A    G        0      0        2 
   2   chr2_94172499     AAsi    G    A        0      0        2 
   2   chr2_94172499     AKia    G    A        0      0        2 
   2   chr2_94172499     AOna    G    A        0      0        2 
   2   chr2_94172499     ASom    G    A        0      0        2 
   2   chr2_94172499     HCab    G    A        0      0        2 
   2   chr2_94172499     HPrz    G    A        0      0        2 
   2   chr2_94172499     ZBoe    G    A        0      0        2 
   2   chr2_94172499     ZGre    G    A      0.5      1        2 
   2   chr2_94172499     ZHar    G    A        0      0        2 
   2   chr2_94172499   Sample    G    A        0      0        2 
   2   chr2_94174418     AAsi    A    G        0      0        2 
   2   chr2_94174418     AKia    A    G        0      0        2 
   2   chr2_94174418     AOna    A    G        0      0        2 
   2   chr2_94174418     ASom    A    G        0      0        2 
   2   chr2_94174418     HCab    A    G      0.5      1        2 
   2   chr2_94174418     HPrz    A    G        0      0        2 
   2   chr2_94174418     ZBoe    A    G        0      0        2 
   2   chr2_94174418     ZGre    A    G        0      0        2 
   2   chr2_94174418     ZHar    A    G        0      0        2 
   2   chr2_94174418   Sample    A    G        0      0        2 
   2   chr2_94177284     AAsi    T    C        0      0        2 
   2   chr2_94177284     AKia    T    C        0      0        2 
   2   chr2_94177284     AOna    T    C        1      2        2 
   2   chr2_94177284     ASom    T    C        0      0        2 
   2   chr2_94177284     HCab    T    C        0      0        2 
   2   chr2_94177284     HPrz    T    C        0      0        2 
   2   chr2_94177284     ZBoe    T    C        0      0        2 
   2   chr2_94177284     ZGre    T    C        0      0        2 
   2   chr2_94177284     ZHar    T    C        0      0        2 
   2   chr2_94177284   Sample    T    C        0      0        2 
   2   chr2_94186534     AAsi    A    G        0      0        2 
   2   chr2_94186534     AKia    A    G        0      0        2 
   2   chr2_94186534     AOna    A    G        0      0        2 
   2   chr2_94186534     ASom    A    G        0      0        2 
   2   chr2_94186534     HCab    A    G        0      0        2 
   2   chr2_94186534     HPrz    A    G        0      0        2 
   2   chr2_94186534     ZBoe    A    G        0      0        2 
   2   chr2_94186534     ZGre    A    G        0      0        2 
   2   chr2_94186534     ZHar    A    G      0.5      1        2 
   2   chr2_94186534   Sample    A    G        0      0        2 
   2   chr2_94191730     AAsi    T    C        0      0        2 
   2   chr2_94191730     AKia    T    C        0      0        2 
   2   chr2_94191730     AOna    T    C        0      0        2 
   2   chr2_94191730     ASom    T    C        0      0        2 
   2   chr2_94191730     HCab    T    C      0.5      1        2 
   2   chr2_94191730     HPrz    T    C        0      0        2 
   2   chr2_94191730     ZBoe    T    C        0      0        2 
   2   chr2_94191730     ZGre    T    C        0      0        2 
   2   chr2_94191730     ZHar    T    C        0      0        2 
   2   chr2_94191730   Sample    T    C        0      0        2 
   2   chr2_94209376     AAsi    G    A        0      0        2 
   2   chr2_94209376     AKia    G    A        0      0        2 
   2   chr2_94209376     AOna    G    A        0      0        2 
   2   chr2_94209376     ASom    G    A        0      0        2 
   2   chr2_94209376     HCab    G    A        0      0        2 
   2   chr2_94209376     HPrz    G    A        0      0        2 
   2   chr2_94209376     ZBoe    G    A      0.5      1        2 
   2   chr2_94209376     ZGre    G    A        0      0        2 
   2   chr2_94209376     ZHar    G    A        0      0        2 
   2   chr2_94209376   Sample    G    A        0      0        2 
   2   chr2_94221974     AAsi    A    G        0      0        2 
   2   chr2_94221974     AKia    A    G        0      0        2 
   2   chr2_94221974     AOna    A    G      0.5      1        2 
   2   chr2_94221974     ASom    A    G        1      2        2 
   2   chr2_94221974     HCab    A    G        0      0        2 
   2   chr2_94221974     HPrz    A    G        0      0        2 
   2   chr2_94221974     ZBoe    A    G        1      2        2 
   2   chr2_94221974     ZGre    A    G        1      2        2 
   2   chr2_94221974     ZHar    A    G        1      2        2 
   2   chr2_94221974   Sample    A    G        0      0        2 
   2   chr2_94225077     AAsi    T    G        1      2        2 
   2   chr2_94225077     AKia    T    G        0      0        2 
   2   chr2_94225077     AOna    T    G        0      0        2 
   2   chr2_94225077     ASom    T    G        0      0        2 
   2   chr2_94225077     HCab    T    G        0      0        2 
   2   chr2_94225077     HPrz    T    G        0      0        2 
   2   chr2_94225077     ZBoe    T    G        0      0        2 
   2   chr2_94225077     ZGre    T    G        0      0        2 
   2   chr2_94225077     ZHar    T    G        0      0        2 
   2   chr2_94225077   Sample    T    G        1      2        2 
   2   chr2_94226521     AAsi    A    T        0      0        2 
   2   chr2_94226521     AKia    A    T        1      2        2 
   2   chr2_94226521     AOna    A    T      0.5      1        2 
   2   chr2_94226521     ASom    A    T        0      0        2 
   2   chr2_94226521     HCab    A    T        0      0        2 
   2   chr2_94226521     HPrz    A    T        0      0        2 
   2   chr2_94226521     ZBoe    A    T        0      0        2 
   2   chr2_94226521     ZGre    A    T        0      0        2 
   2   chr2_94226521     ZHar    A    T        0      0        2 
   2   chr2_94226521   Sample    A    T        0      0        2 
   2   chr2_94233764     AAsi    A    G        0      0        2 
   2   chr2_94233764     AKia    A    G        0      0        2 
   2   chr2_94233764     AOna    A    G        0      0        2 
   2   chr2_94233764     ASom    A    G        0      0        2 
   2   chr2_94233764     HCab    A    G      0.5      1        2 
   2   chr2_94233764     HPrz    A    G        0      0        2 
   2   chr2_94233764     ZBoe    A    G        0      0        2 
   2   chr2_94233764     ZGre    A    G        0      0        2 
   2   chr2_94233764     ZHar    A    G        0      0        2 
   2   chr2_94233764   Sample    A    G        0      0        2 
   2   chr2_94244643     AAsi    T    C        0      0        2 
   2   chr2_94244643     AKia    T    C        0      0        2 
   2   chr2_94244643     AOna    T    C        0      0        2 
   2   chr2_94244643     ASom    T    C        0      0        2 
   2   chr2_94244643     HCab    T    C        0      0        2 
   2   chr2_94244643     HPrz    T    C        0      0        2 
   2   chr2_94244643     ZBoe    T    C        0      0        2 
   2   chr2_94244643     ZGre    T    C        1      2        2 
   2   chr2_94244643     ZHar    T    C        0      0        2 
   2   chr2_94244643   Sample    T    C        0      0        2 
   2   chr2_94244771     AAsi    A    G        0      0        2 
   2   chr2_94244771     AKia    A    G        0      0        2 
   2   chr2_94244771     AOna    A    G        0      0        2 
   2   chr2_94244771     ASom    A    G        0      0        2 
   2   chr2_94244771     HCab    A    G        0      0        2 
   2   chr2_94244771     HPrz    A    G        0      0        2 
   2   chr2_94244771     ZBoe    A    G        0      0        2 
   2   chr2_94244771     ZGre    A    G      0.5      1        2 
   2   chr2_94244771     ZHar    A    G        0      0        2 
   2   chr2_94244771   Sample    A    G        0      0        2 
   2   chr2_94253678     AAsi    T    C        0      0        2 
   2   chr2_94253678     AKia    T    C        0      0        2 
   2   chr2_94253678     AOna    T    C        0      0        2 
   2   chr2_94253678     ASom    T    C        0      0        2 
   2   chr2_94253678     HCab    T    C        1      2        2 
   2   chr2_94253678     HPrz    T    C        1      2        2 
   2   chr2_94253678     ZBoe    T    C        0      0        2 
   2   chr2_94253678     ZGre    T    C        0      0        2 
   2   chr2_94253678     ZHar    T    C        0      0        2 
   2   chr2_94253678   Sample    T    C        0      0        2 
   2   chr2_94256729     AAsi    C    T        0      0        2 
   2   chr2_94256729     AKia    C    T        0      0        2 
   2   chr2_94256729     AOna    C    T        0      0        2 
   2   chr2_94256729     ASom    C    T        0      0        2 
   2   chr2_94256729     HCab    C    T        1      2        2 
   2   chr2_94256729     HPrz    C    T        1      2        2 
   2   chr2_94256729     ZBoe    C    T        0      0        2 
   2   chr2_94256729     ZGre    C    T        0      0        2 
   2   chr2_94256729     ZHar    C    T        0      0        2 
   2   chr2_94256729   Sample    C    T        0      0        2 
   2   chr2_94257115     AAsi    G    A        0      0        2 
   2   chr2_94257115     AKia    G    A        0      0        2 
   2   chr2_94257115     AOna    G    A        0      0        2 
   2   chr2_94257115     ASom    G    A        0      0        2 
   2   chr2_94257115     HCab    G    A        0      0        2 
   2   chr2_94257115     HPrz    G    A        0      0        2 
   2   chr2_94257115     ZBoe    G    A        0      0        2 
   2   chr2_94257115     ZGre    G    A        1      2        2 
   2   chr2_94257115     ZHar    G    A        0      0        2 
   2   chr2_94257115   Sample    G    A        0      0        2 
   2   chr2_94258333     AAsi    G    A        0      0        2 
   2   chr2_94258333     AKia    G    A        0      0        2 
   2   chr2_94258333     AOna    G    A        0      0        2 
   2   chr2_94258333     ASom    G    A        0      0        2 
   2   chr2_94258333     HCab    G    A        1      2        2 
   2   chr2_94258333     HPrz    G    A        1      2        2 
   2   chr2_94258333     ZBoe    G    A        0      0        2 
   2   chr2_94258333     ZGre    G    A        0      0        2 
   2   chr2_94258333     ZHar    G    A        0      0        2 
   2   chr2_94258333   Sample    G    A        0      0        2 
   2   chr2_94264420     AAsi    T    G        0      0        2 
   2   chr2_94264420     AKia    T    G        0      0        2 
   2   chr2_94264420     AOna    T    G        0      0        2 
   2   chr2_94264420     ASom    T    G        0      0        2 
   2   chr2_94264420     HCab    T    G        0      0        2 
   2   chr2_94264420     HPrz    T    G        0      0        2 
   2   chr2_94264420     ZBoe    T    G        0      0        2 
   2   chr2_94264420     ZGre    T    G      0.5      1        2 
   2   chr2_94264420     ZHar    T    G        0      0        2 
   2   chr2_94264420   Sample    T    G        0      0        2 
   2   chr2_94267031     AAsi    C    T        0      0        2 
   2   chr2_94267031     AKia    C    T        0      0        2 
   2   chr2_94267031     AOna    C    T      0.5      1        2 
   2   chr2_94267031     ASom    C    T        0      0        2 
   2   chr2_94267031     HCab    C    T        0      0        2 
   2   chr2_94267031     HPrz    C    T        0      0        2 
   2   chr2_94267031     ZBoe    C    T        0      0        2 
   2   chr2_94267031     ZGre    C    T        0      0        2 
   2   chr2_94267031     ZHar    C    T        0      0        2 
   2   chr2_94267031   Sample    C    T        0      0        2 
   2   chr2_94268732     AAsi    T    C        1      2        2 
   2   chr2_94268732     AKia    T    C        0      0        2 
   2   chr2_94268732     AOna    T    C        0      0        2 
   2   chr2_94268732     ASom    T    C        0      0        2 
   2   chr2_94268732     HCab    T    C        0      0        2 
   2   chr2_94268732     HPrz    T    C        0      0        2 
   2   chr2_94268732     ZBoe    T    C        0      0        2 
   2   chr2_94268732     ZGre    T    C        0      0        2 
   2   chr2_94268732     ZHar    T    C        0      0        2 
   2   chr2_94268732   Sample    T    C        1      2        2 
   2   chr2_94270869     AAsi    G    A        0      0        2 
   2   chr2_94270869     AKia    G    A        0      0        2 
   2   chr2_94270869     AOna    G    A        0      0        2 
   2   chr2_94270869     ASom    G    A        0      0        2 
   2   chr2_94270869     HCab    G    A        0      0        2 
   2   chr2_94270869     HPrz    G    A        0      0        2 
   2   chr2_94270869     ZBoe    G    A        0      0        2 
   2   chr2_94270869     ZGre    G    A        1      2        2 
   2   chr2_94270869     ZHar    G    A        0      0        2 
   2   chr2_94270869   Sample    G    A        0      0        2 
   2   chr2_94277578     AAsi    A    C        0      0        2 
   2   chr2_94277578     AKia    A    C        0      0        2 
   2   chr2_94277578     AOna    A    C        0      0        2 
   2   chr2_94277578     ASom    A    C        0      0        2 
   2   chr2_94277578     HCab    A    C        0      0        2 
   2   chr2_94277578     HPrz    A    C        0      0        2 
   2   chr2_94277578     ZBoe    A    C        0      0        2 
   2   chr2_94277578     ZGre    A    C        0      0        2 
   2   chr2_94277578     ZHar    A    C        1      2        2 
   2   chr2_94277578   Sample    A    C        0      0        2 
   2   chr2_94277613     AAsi    C    T        0      0        2 
   2   chr2_94277613     AKia    C    T        0      0        2 
   2   chr2_94277613     AOna    C    T        0      0        2 
   2   chr2_94277613     ASom    C    T        0      0        2 
   2   chr2_94277613     HCab    C    T        1      2        2 
   2   chr2_94277613     HPrz    C    T        1      2        2 
   2   chr2_94277613     ZBoe    C    T        0      0        2 
   2   chr2_94277613     ZGre    C    T        0      0        2 
   2   chr2_94277613     ZHar    C    T        0      0        2 
   2   chr2_94277613   Sample    C    T        0      0        2 
   2   chr2_94280104     AAsi    A    G        0      0        2 
   2   chr2_94280104     AKia    A    G        0      0        2 
   2   chr2_94280104     AOna    A    G        0      0        2 
   2   chr2_94280104     ASom    A    G        0      0        2 
   2   chr2_94280104     HCab    A    G        1      2        2 
   2   chr2_94280104     HPrz    A    G        1      2        2 
   2   chr2_94280104     ZBoe    A    G        0      0        2 
   2   chr2_94280104     ZGre    A    G        0      0        2 
   2   chr2_94280104     ZHar    A    G        0      0        2 
   2   chr2_94280104   Sample    A    G        0      0        2 
   2   chr2_94282553     AAsi    T    C        0      0        2 
   2   chr2_94282553     AKia    T    C        0      0        2 
   2   chr2_94282553     AOna    T    C      0.5      1        2 
   2   chr2_94282553     ASom    T    C        0      0        2 
   2   chr2_94282553     HCab    T    C        0      0        2 
   2   chr2_94282553     HPrz    T    C        0      0        2 
   2   chr2_94282553     ZBoe    T    C        0      0        2 
   2   chr2_94282553     ZGre    T    C        0      0        2 
   2   chr2_94282553     ZHar    T    C        0      0        2 
   2   chr2_94282553   Sample    T    C        0      0        2 
   2   chr2_94288703     AAsi    A    G        0      0        2 
   2   chr2_94288703     AKia    A    G        1      2        2 
   2   chr2_94288703     AOna    A    G        0      0        2 
   2   chr2_94288703     ASom    A    G        0      0        2 
   2   chr2_94288703     HCab    A    G        1      2        2 
   2   chr2_94288703     HPrz    A    G        1      2        2 
   2   chr2_94288703     ZBoe    A    G        0      0        2 
   2   chr2_94288703     ZGre    A    G        0      0        2 
   2   chr2_94288703     ZHar    A    G      0.5      1        2 
   2   chr2_94288703   Sample    A    G        0      0        2 
   2   chr2_94295657     AAsi    T    G        0      0        2 
   2   chr2_94295657     AKia    T    G        1      2        2 
   2   chr2_94295657     AOna    T    G      0.5      1        2 
   2   chr2_94295657     ASom    T    G        0      0        2 
   2   chr2_94295657     HCab    T    G        0      0        2 
   2   chr2_94295657     HPrz    T    G        0      0        2 
   2   chr2_94295657     ZBoe    T    G        0      0        2 
   2   chr2_94295657     ZGre    T    G        0      0        2 
   2   chr2_94295657     ZHar    T    G        0      0        2 
   2   chr2_94295657   Sample    T    G        0      0        2 
   2   chr2_94305074     AAsi    T    C        0      0        2 
   2   chr2_94305074     AKia    T    C        0      0        2 
   2   chr2_94305074     AOna    T    C        0      0        2 
   2   chr2_94305074     ASom    T    C        0      0        2 
   2   chr2_94305074     HCab    T    C        0      0        2 
   2   chr2_94305074     HPrz    T    C        0      0        2 
   2   chr2_94305074     ZBoe    T    C      0.5      1        2 
   2   chr2_94305074     ZGre    T    C        0      0        2 
   2   chr2_94305074     ZHar    T    C        0      0        2 
   2   chr2_94305074   Sample    T    C        0      0        2 
   2   chr2_94305684     AAsi    C    T      0.5      1        2 
   2   chr2_94305684     AKia    C    T        0      0        2 
   2   chr2_94305684     AOna    C    T        0      0        2 
   2   chr2_94305684     ASom    C    T        0      0        2 
   2   chr2_94305684     HCab    C    T        0      0        2 
   2   chr2_94305684     HPrz    C    T        0      0        2 
   2   chr2_94305684     ZBoe    C    T        0      0        2 
   2   chr2_94305684     ZGre    C    T        0      0        2 
   2   chr2_94305684     ZHar    C    T        0      0        2 
   2   chr2_94305684   Sample    C    T        0      0        2 
   2   chr2_94305879     AAsi    G    C        0      0        2 
   2   chr2_94305879     AKia    G    C        0      0        2 
   2   chr2_94305879     AOna    G    C        0      0        2 
   2   chr2_94305879     ASom    G    C        0      0        2 
   2   chr2_94305879     HCab    G    C        0      0        2 
   2   chr2_94305879     HPrz    G    C        0      0        2 
   2   chr2_94305879     ZBoe    G    C      0.5      1        2 
   2   chr2_94305879     ZGre    G    C        0      0        2 
   2   chr2_94305879     ZHar    G    C        0      0        2 
   2   chr2_94305879   Sample    G    C        0      0        2 
   2   chr2_94311463     AAsi    C    T        0      0        2 
   2   chr2_94311463     AKia    C    T        0      0        2 
   2   chr2_94311463     AOna    C    T      0.5      1        2 
   2   chr2_94311463     ASom    C    T        0      0        2 
   2   chr2_94311463     HCab    C    T        0      0        2 
   2   chr2_94311463     HPrz    C    T        0      0        2 
   2   chr2_94311463     ZBoe    C    T        0      0        2 
   2   chr2_94311463     ZGre    C    T        0      0        2 
   2   chr2_94311463     ZHar    C    T        0      0        2 
   2   chr2_94311463   Sample    C    T        0      0        2 
   2   chr2_94311941     AAsi    T    C        1      2        2 
   2   chr2_94311941     AKia    T    C        0      0        2 
   2   chr2_94311941     AOna    T    C        0      0        2 
   2   chr2_94311941     ASom    T    C        1      2        2 
   2   chr2_94311941     HCab    T    C        0      0        2 
   2   chr2_94311941     HPrz    T    C        0      0        2 
   2   chr2_94311941     ZBoe    T    C        0      0        2 
   2   chr2_94311941     ZGre    T    C        0      0        2 
   2   chr2_94311941     ZHar    T    C        0      0        2 
   2   chr2_94311941   Sample    T    C        1      2        2 
   2   chr2_94330198     AAsi    G    A        0      0        2 
   2   chr2_94330198     AKia    G    A        0      0        2 
   2   chr2_94330198     AOna    G    A        0      0        2 
   2   chr2_94330198     ASom    G    A        0      0        2 
   2   chr2_94330198     HCab    G    A        0      0        2 
   2   chr2_94330198     HPrz    G    A        0      0        2 
   2   chr2_94330198     ZBoe    G    A        0      0        2 
   2   chr2_94330198     ZGre    G    A        0      0        2 
   2   chr2_94330198     ZHar    G    A        1      2        2 
   2   chr2_94330198   Sample    G    A        0      0        2 
   2   chr2_94331032     AAsi    C    T        0      0        2 
   2   chr2_94331032     AKia    C    T        0      0        2 
   2   chr2_94331032     AOna    C    T        0      0        2 
   2   chr2_94331032     ASom    C    T        0      0        2 
   2   chr2_94331032     HCab    C    T        0      0        2 
   2   chr2_94331032     HPrz    C    T        0      0        2 
   2   chr2_94331032     ZBoe    C    T        0      0        2 
   2   chr2_94331032     ZGre    C    T        1      2        2 
   2   chr2_94331032     ZHar    C    T        0      0        2 
   2   chr2_94331032   Sample    C    T        0      0        2 
   2   chr2_94335960     AAsi    T    C        0      0        2 
   2   chr2_94335960     AKia    T    C        0      0        2 
   2   chr2_94335960     AOna    T    C        0      0        2 
   2   chr2_94335960     ASom    T    C        0      0        2 
   2   chr2_94335960     HCab    T    C        1      2        2 
   2   chr2_94335960     HPrz    T    C        1      2        2 
   2   chr2_94335960     ZBoe    T    C        0      0        2 
   2   chr2_94335960     ZGre    T    C        0      0        2 
   2   chr2_94335960     ZHar    T    C        0      0        2 
   2   chr2_94335960   Sample    T    C        0      0        2 
   2   chr2_94337607     AAsi    G    T        0      0        2 
   2   chr2_94337607     AKia    G    T        0      0        2 
   2   chr2_94337607     AOna    G    T        0      0        2 
   2   chr2_94337607     ASom    G    T        0      0        2 
   2   chr2_94337607     HCab    G    T      0.5      1        2 
   2   chr2_94337607     HPrz    G    T      0.5      1        2 
   2   chr2_94337607     ZBoe    G    T        0      0        2 
   2   chr2_94337607     ZGre    G    T        0      0        2 
   2   chr2_94337607     ZHar    G    T        0      0        2 
   2   chr2_94337607   Sample    G    T        0      0        2 
   2   chr2_94340733     AAsi    A    G        0      0        2 
   2   chr2_94340733     AKia    A    G        0      0        2 
   2   chr2_94340733     AOna    A    G        0      0        2 
   2   chr2_94340733     ASom    A    G        0      0        2 
   2   chr2_94340733     HCab    A    G        1      2        2 
   2   chr2_94340733     HPrz    A    G        1      2        2 
   2   chr2_94340733     ZBoe    A    G        0      0        2 
   2   chr2_94340733     ZGre    A    G        0      0        2 
   2   chr2_94340733     ZHar    A    G        0      0        2 
   2   chr2_94340733   Sample    A    G        0      0        2 
   2   chr2_94341115     AAsi    T    C        0      0        2 
   2   chr2_94341115     AKia    T    C        0      0        2 
   2   chr2_94341115     AOna    T    C        0      0        2 
   2   chr2_94341115     ASom    T    C        0      0        2 
   2   chr2_94341115     HCab    T    C        1      2        2 
   2   chr2_94341115     HPrz    T    C        1      2        2 
   2   chr2_94341115     ZBoe    T    C        0      0        2 
   2   chr2_94341115     ZGre    T    C        0      0        2 
   2   chr2_94341115     ZHar    T    C        0      0        2 
   2   chr2_94341115   Sample    T    C        0      0        2 
   2   chr2_94343503     AAsi    G    A        0      0        2 
   2   chr2_94343503     AKia    G    A        0      0        2 
   2   chr2_94343503     AOna    G    A        0      0        2 
   2   chr2_94343503     ASom    G    A        0      0        2 
   2   chr2_94343503     HCab    G    A        0      0        2 
   2   chr2_94343503     HPrz    G    A        0      0        2 
   2   chr2_94343503     ZBoe    G    A      0.5      1        2 
   2   chr2_94343503     ZGre    G    A        0      0        2 
   2   chr2_94343503     ZHar    G    A        0      0        2 
   2   chr2_94343503   Sample    G    A        0      0        2 
   2   chr2_94347070     AAsi    C    T      0.5      1        2 
   2   chr2_94347070     AKia    C    T        0      0        2 
   2   chr2_94347070     AOna    C    T        0      0        2 
   2   chr2_94347070     ASom    C    T        1      2        2 
   2   chr2_94347070     HCab    C    T        0      0        2 
   2   chr2_94347070     HPrz    C    T        0      0        2 
   2   chr2_94347070     ZBoe    C    T        0      0        2 
   2   chr2_94347070     ZGre    C    T        0      0        2 
   2   chr2_94347070     ZHar    C    T        0      0        2 
   2   chr2_94347070   Sample    C    T        0      0        2 
   2   chr2_94351548     AAsi    C    T        0      0        2 
   2   chr2_94351548     AKia    C    T        0      0        2 
   2   chr2_94351548     AOna    C    T        0      0        2 
   2   chr2_94351548     ASom    C    T        0      0        2 
   2   chr2_94351548     HCab    C    T        1      2        2 
   2   chr2_94351548     HPrz    C    T        1      2        2 
   2   chr2_94351548     ZBoe    C    T        0      0        2 
   2   chr2_94351548     ZGre    C    T        0      0        2 
   2   chr2_94351548     ZHar    C    T        0      0        2 
   2   chr2_94351548   Sample    C    T        0      0        2 
   2   chr2_94352199     AAsi    T    C        0      0        2 
   2   chr2_94352199     AKia    T    C      0.5      1        2 
   2   chr2_94352199     AOna    T    C        0      0        2 
   2   chr2_94352199     ASom    T    C        0      0        2 
   2   chr2_94352199     HCab    T    C        0      0        2 
   2   chr2_94352199     HPrz    T    C        0      0        2 
   2   chr2_94352199     ZBoe    T    C        0      0        2 
   2   chr2_94352199     ZGre    T    C        0      0        2 
   2   chr2_94352199     ZHar    T    C        0      0        2 
   2   chr2_94352199   Sample    T    C        0      0        2 
   2   chr2_94353473     AAsi    A    G        0      0        2 
   2   chr2_94353473     AKia    A    G        0      0        2 
   2   chr2_94353473     AOna    A    G        0      0        2 
   2   chr2_94353473     ASom    A    G        0      0        2 
   2   chr2_94353473     HCab    A    G        1      2        2 
   2   chr2_94353473     HPrz    A    G        1      2        2 
   2   chr2_94353473     ZBoe    A    G        0      0        2 
   2   chr2_94353473     ZGre    A    G        0      0        2 
   2   chr2_94353473     ZHar    A    G        0      0        2 
   2   chr2_94353473   Sample    A    G        0      0        2 
   2   chr2_94354695     AAsi    A    G        0      0        2 
   2   chr2_94354695     AKia    A    G        0      0        2 
   2   chr2_94354695     AOna    A    G        0      0        2 
   2   chr2_94354695     ASom    A    G        1      2        2 
   2   chr2_94354695     HCab    A    G        0      0        2 
   2   chr2_94354695     HPrz    A    G        0      0        2 
   2   chr2_94354695     ZBoe    A    G        0      0        2 
   2   chr2_94354695     ZGre    A    G        0      0        2 
   2   chr2_94354695     ZHar    A    G        0      0        2 
   2   chr2_94354695   Sample    A    G        0      0        2 
   2   chr2_94366299     AAsi    G    A        0      0        2 
   2   chr2_94366299     AKia    G    A        0      0        2 
   2   chr2_94366299     AOna    G    A        0      0        2 
   2   chr2_94366299     ASom    G    A        0      0        2 
   2   chr2_94366299     HCab    G    A        0      0        2 
   2   chr2_94366299     HPrz    G    A        0      0        2 
   2   chr2_94366299     ZBoe    G    A        1      2        2 
   2   chr2_94366299     ZGre    G    A        0      0        2 
   2   chr2_94366299     ZHar    G    A      0.5      1        2 
   2   chr2_94366299   Sample    G    A        0      0        2 
   2   chr2_94370979     AAsi    T    G        0      0        2 
   2   chr2_94370979     AKia    T    G        0      0        2 
   2   chr2_94370979     AOna    T    G        0      0        2 
   2   chr2_94370979     ASom    T    G        0      0        2 
   2   chr2_94370979     HCab    T    G      0.5      1        2 
   2   chr2_94370979     HPrz    T    G      0.5      1        2 
   2   chr2_94370979     ZBoe    T    G        0      0        2 
   2   chr2_94370979     ZGre    T    G        0      0        2 
   2   chr2_94370979     ZHar    T    G        0      0        2 
   2   chr2_94370979   Sample    T    G        0      0        2 
   2   chr2_94374937     AAsi    T    C        0      0        2 
   2   chr2_94374937     AKia    T    C        0      0        2 
   2   chr2_94374937     AOna    T    C        0      0        2 
   2   chr2_94374937     ASom    T    C        0      0        2 
   2   chr2_94374937     HCab    T    C        1      2        2 
   2   chr2_94374937     HPrz    T    C        1      2        2 
   2   chr2_94374937     ZBoe    T    C        0      0        2 
   2   chr2_94374937     ZGre    T    C        0      0        2 
   2   chr2_94374937     ZHar    T    C        0      0        2 
   2   chr2_94374937   Sample    T    C        0      0        2 
   2   chr2_94376777     AAsi    A    G        0      0        2 
   2   chr2_94376777     AKia    A    G      0.5      1        2 
   2   chr2_94376777     AOna    A    G        0      0        2 
   2   chr2_94376777     ASom    A    G        0      0        2 
   2   chr2_94376777     HCab    A    G        0      0        2 
   2   chr2_94376777     HPrz    A    G        0      0        2 
   2   chr2_94376777     ZBoe    A    G        0      0        2 
   2   chr2_94376777     ZGre    A    G        0      0        2 
   2   chr2_94376777     ZHar    A    G        0      0        2 
   2   chr2_94376777   Sample    A    G        0      0        2 
   2   chr2_94381450     AAsi    T    A        0      0        2 
   2   chr2_94381450     AKia    T    A        0      0        2 
   2   chr2_94381450     AOna    T    A        0      0        2 
   2   chr2_94381450     ASom    T    A        0      0        2 
   2   chr2_94381450     HCab    T    A      0.5      1        2 
   2   chr2_94381450     HPrz    T    A        0      0        2 
   2   chr2_94381450     ZBoe    T    A        0      0        2 
   2   chr2_94381450     ZGre    T    A        0      0        2 
   2   chr2_94381450     ZHar    T    A        0      0        2 
   2   chr2_94381450   Sample    T    A        0      0        2 
   2   chr2_94384004     AAsi    G    A        1      2        2 
   2   chr2_94384004     AKia    G    A        0      0        2 
   2   chr2_94384004     AOna    G    A        0      0        2 
   2   chr2_94384004     ASom    G    A        0      0        2 
   2   chr2_94384004     HCab    G    A        0      0        2 
   2   chr2_94384004     HPrz    G    A        0      0        2 
   2   chr2_94384004     ZBoe    G    A        0      0        2 
   2   chr2_94384004     ZGre    G    A        0      0        2 
   2   chr2_94384004     ZHar    G    A        0      0        2 
   2   chr2_94384004   Sample    G    A        1      2        2 
   2   chr2_94393274     AAsi    A    G        0      0        2 
   2   chr2_94393274     AKia    A    G        0      0        2 
   2   chr2_94393274     AOna    A    G        0      0        2 
   2   chr2_94393274     ASom    A    G        0      0        2 
   2   chr2_94393274     HCab    A    G        0      0        2 
   2   chr2_94393274     HPrz    A    G      0.5      1        2 
   2   chr2_94393274     ZBoe    A    G        0      0        2 
   2   chr2_94393274     ZGre    A    G        0      0        2 
   2   chr2_94393274     ZHar    A    G        0      0        2 
   2   chr2_94393274   Sample    A    G        0      0        2 
   2   chr2_94396041     AAsi    G    A        0      0        2 
   2   chr2_94396041     AKia    G    A        1      2        2 
   2   chr2_94396041     AOna    G    A        0      0        2 
   2   chr2_94396041     ASom    G    A        0      0        2 
   2   chr2_94396041     HCab    G    A        0      0        2 
   2   chr2_94396041     HPrz    G    A        0      0        2 
   2   chr2_94396041     ZBoe    G    A        0      0        2 
   2   chr2_94396041     ZGre    G    A        0      0        2 
   2   chr2_94396041     ZHar    G    A        0      0        2 
   2   chr2_94396041   Sample    G    A        0      0        2 
   2   chr2_94397903     AAsi    A    C        0      0        2 
   2   chr2_94397903     AKia    A    C        0      0        2 
   2   chr2_94397903     AOna    A    C        0      0        2 
   2   chr2_94397903     ASom    A    C        0      0        2 
   2   chr2_94397903     HCab    A    C      0.5      1        2 
   2   chr2_94397903     HPrz    A    C        0      0        2 
   2   chr2_94397903     ZBoe    A    C        0      0        2 
   2   chr2_94397903     ZGre    A    C        0      0        2 
   2   chr2_94397903     ZHar    A    C        0      0        2 
   2   chr2_94397903   Sample    A    C        0      0        2 
   2   chr2_94401277     AAsi    C    T        0      0        2 
   2   chr2_94401277     AKia    C    T        0      0        2 
   2   chr2_94401277     AOna    C    T        0      0        2 
   2   chr2_94401277     ASom    C    T        0      0        2 
   2   chr2_94401277     HCab    C    T        0      0        2 
   2   chr2_94401277     HPrz    C    T        0      0        2 
   2   chr2_94401277     ZBoe    C    T        0      0        2 
   2   chr2_94401277     ZGre    C    T        0      0        2 
   2   chr2_94401277     ZHar    C    T      0.5      1        2 
   2   chr2_94401277   Sample    C    T        0      0        2 
   2   chr2_94401596     AAsi    C    T        0      0        2 
   2   chr2_94401596     AKia    C    T        0      0        2 
   2   chr2_94401596     AOna    C    T        0      0        2 
   2   chr2_94401596     ASom    C    T        0      0        2 
   2   chr2_94401596     HCab    C    T        0      0        2 
   2   chr2_94401596     HPrz    C    T        0      0        2 
   2   chr2_94401596     ZBoe    C    T        0      0        2 
   2   chr2_94401596     ZGre    C    T        1      2        2 
   2   chr2_94401596     ZHar    C    T        0      0        2 
   2   chr2_94401596   Sample    C    T        0      0        2 
   2   chr2_94403140     AAsi    C    G        0      0        2 
   2   chr2_94403140     AKia    C    G        0      0        2 
   2   chr2_94403140     AOna    C    G        0      0        2 
   2   chr2_94403140     ASom    C    G        0      0        2 
   2   chr2_94403140     HCab    C    G        0      0        2 
   2   chr2_94403140     HPrz    C    G      0.5      1        2 
   2   chr2_94403140     ZBoe    C    G        0      0        2 
   2   chr2_94403140     ZGre    C    G        0      0        2 
   2   chr2_94403140     ZHar    C    G        0      0        2 
   2   chr2_94403140   Sample    C    G        0      0        2 
   2   chr2_94403796     AAsi    A    C        0      0        2 
   2   chr2_94403796     AKia    A    C        0      0        2 
   2   chr2_94403796     AOna    A    C        0      0        2 
   2   chr2_94403796     ASom    A    C        0      0        2 
   2   chr2_94403796     HCab    A    C        0      0        2 
   2   chr2_94403796     HPrz    A    C        0      0        2 
   2   chr2_94403796     ZBoe    A    C      0.5      1        2 
   2   chr2_94403796     ZGre    A    C        0      0        2 
   2   chr2_94403796     ZHar    A    C        0      0        2 
   2   chr2_94403796   Sample    A    C        0      0        2 
   2   chr2_94405911     AAsi    G    A        0      0        2 
   2   chr2_94405911     AKia    G    A        0      0        2 
   2   chr2_94405911     AOna    G    A        0      0        2 
   2   chr2_94405911     ASom    G    A        0      0        2 
   2   chr2_94405911     HCab    G    A      0.5      1        2 
   2   chr2_94405911     HPrz    G    A        0      0        2 
   2   chr2_94405911     ZBoe    G    A        0      0        2 
   2   chr2_94405911     ZGre    G    A        0      0        2 
   2   chr2_94405911     ZHar    G    A        0      0        2 
   2   chr2_94405911   Sample    G    A        0      0        2 
   2   chr2_94411980     AAsi    C    G        0      0        2 
   2   chr2_94411980     AKia    C    G        0      0        2 
   2   chr2_94411980     AOna    C    G        0      0        2 
   2   chr2_94411980     ASom    C    G        0      0        2 
   2   chr2_94411980     HCab    C    G        0      0        2 
   2   chr2_94411980     HPrz    C    G        0      0        2 
   2   chr2_94411980     ZBoe    C    G      0.5      1        2 
   2   chr2_94411980     ZGre    C    G        0      0        2 
   2   chr2_94411980     ZHar    C    G        0      0        2 
   2   chr2_94411980   Sample    C    G        0      0        2 
   2   chr2_94418059     AAsi    T    C        0      0        2 
   2   chr2_94418059     AKia    T    C      0.5      1        2 
   2   chr2_94418059     AOna    T    C        0      0        2 
   2   chr2_94418059     ASom    T    C        0      0        2 
   2   chr2_94418059     HCab    T    C        0      0        2 
   2   chr2_94418059     HPrz    T    C        0      0        2 
   2   chr2_94418059     ZBoe    T    C        0      0        2 
   2   chr2_94418059     ZGre    T    C        0      0        2 
   2   chr2_94418059     ZHar    T    C        0      0        2 
   2   chr2_94418059   Sample    T    C        0      0        2 
   2   chr2_94430455     AAsi    G    A        0      0        2 
   2   chr2_94430455     AKia    G    A        0      0        2 
   2   chr2_94430455     AOna    G    A        0      0        2 
   2   chr2_94430455     ASom    G    A        0      0        2 
   2   chr2_94430455     HCab    G    A        0      0        2 
   2   chr2_94430455     HPrz    G    A        0      0        2 
   2   chr2_94430455     ZBoe    G    A        1      2        2 
   2   chr2_94430455     ZGre    G    A        0      0        2 
   2   chr2_94430455     ZHar    G    A        0      0        2 
   2   chr2_94430455   Sample    G    A        0      0        2 
   2   chr2_94430760     AAsi    A    G        0      0        2 
   2   chr2_94430760     AKia    A    G        0      0        2 
   2   chr2_94430760     AOna    A    G        0      0        2 
   2   chr2_94430760     ASom    A    G        0      0        2 
   2   chr2_94430760     HCab    A    G      0.5      1        2 
   2   chr2_94430760     HPrz    A    G        1      2        2 
   2   chr2_94430760     ZBoe    A    G        0      0        2 
   2   chr2_94430760     ZGre    A    G        0      0        2 
   2   chr2_94430760     ZHar    A    G        0      0        2 
   2   chr2_94430760   Sample    A    G        0      0        2 
   2   chr2_94431541     AAsi    G    A        0      0        2 
   2   chr2_94431541     AKia    G    A        0      0        2 
   2   chr2_94431541     AOna    G    A        0      0        2 
   2   chr2_94431541     ASom    G    A        0      0        2 
   2   chr2_94431541     HCab    G    A      0.5      1        2 
   2   chr2_94431541     HPrz    G    A        0      0        2 
   2   chr2_94431541     ZBoe    G    A        0      0        2 
   2   chr2_94431541     ZGre    G    A        0      0        2 
   2   chr2_94431541     ZHar    G    A        0      0        2 
   2   chr2_94431541   Sample    G    A        0      0        2 
   2   chr2_94435050     AAsi    T    A        0      0        2 
   2   chr2_94435050     AKia    T    A        0      0        2 
   2   chr2_94435050     AOna    T    A        0      0        2 
   2   chr2_94435050     ASom    T    A        0      0        2 
   2   chr2_94435050     HCab    T    A        0      0        2 
   2   chr2_94435050     HPrz    T    A        0      0        2 
   2   chr2_94435050     ZBoe    T    A      0.5      1        2 
   2   chr2_94435050     ZGre    T    A        0      0        2 
   2   chr2_94435050     ZHar    T    A        0      0        2 
   2   chr2_94435050   Sample    T    A        0      0        2 
   2   chr2_94443545     AAsi    G    A        0      0        2 
   2   chr2_94443545     AKia    G    A        0      0        2 
   2   chr2_94443545     AOna    G    A        0      0        2 
   2   chr2_94443545     ASom    G    A        0      0        2 
   2   chr2_94443545     HCab    G    A        1      2        2 
   2   chr2_94443545     HPrz    G    A        1      2        2 
   2   chr2_94443545     ZBoe    G    A        0      0        2 
   2   chr2_94443545     ZGre    G    A        0      0        2 
   2   chr2_94443545     ZHar    G    A        0      0        2 
   2   chr2_94443545   Sample    G    A        0      0        2 
   2   chr2_94446444     AAsi    G    A        0      0        2 
   2   chr2_94446444     AKia    G    A        0      0        2 
   2   chr2_94446444     AOna    G    A        0      0        2 
   2   chr2_94446444     ASom    G    A        0      0        2 
   2   chr2_94446444     HCab    G    A        0      0        2 
   2   chr2_94446444     HPrz    G    A        0      0        2 
   2   chr2_94446444     ZBoe    G    A        0      0        2 
   2   chr2_94446444     ZGre    G    A      0.5      1        2 
   2   chr2_94446444     ZHar    G    A        0      0        2 
   2   chr2_94446444   Sample    G    A        0      0        2 
   2   chr2_94452636     AAsi    T    C        0      0        2 
   2   chr2_94452636     AKia    T    C        0      0        2 
   2   chr2_94452636     AOna    T    C      0.5      1        2 
   2   chr2_94452636     ASom    T    C        0      0        2 
   2   chr2_94452636     HCab    T    C        0      0        2 
   2   chr2_94452636     HPrz    T    C        0      0        2 
   2   chr2_94452636     ZBoe    T    C        0      0        2 
   2   chr2_94452636     ZGre    T    C        0      0        2 
   2   chr2_94452636     ZHar    T    C        0      0        2 
   2   chr2_94452636   Sample    T    C        0      0        2 
   2   chr2_94453966     AAsi    T    C        0      0        2 
   2   chr2_94453966     AKia    T    C        0      0        2 
   2   chr2_94453966     AOna    T    C        0      0        2 
   2   chr2_94453966     ASom    T    C        0      0        2 
   2   chr2_94453966     HCab    T    C      0.5      1        2 
   2   chr2_94453966     HPrz    T    C        0      0        2 
   2   chr2_94453966     ZBoe    T    C        0      0        2 
   2   chr2_94453966     ZGre    T    C        0      0        2 
   2   chr2_94453966     ZHar    T    C        0      0        2 
   2   chr2_94453966   Sample    T    C        0      0        2 
   2   chr2_94455578     AAsi    C    T        0      0        2 
   2   chr2_94455578     AKia    C    T        0      0        2 
   2   chr2_94455578     AOna    C    T        1      2        2 
   2   chr2_94455578     ASom    C    T        0      0        2 
   2   chr2_94455578     HCab    C    T        0      0        2 
   2   chr2_94455578     HPrz    C    T        0      0        2 
   2   chr2_94455578     ZBoe    C    T        0      0        2 
   2   chr2_94455578     ZGre    C    T        0      0        2 
   2   chr2_94455578     ZHar    C    T        0      0        2 
   2   chr2_94455578   Sample    C    T        0      0        2 
   2   chr2_94456364     AAsi    T    G        0      0        2 
   2   chr2_94456364     AKia    T    G        0      0        2 
   2   chr2_94456364     AOna    T    G        0      0        2 
   2   chr2_94456364     ASom    T    G        1      2        2 
   2   chr2_94456364     HCab    T    G        0      0        2 
   2   chr2_94456364     HPrz    T    G        0      0        2 
   2   chr2_94456364     ZBoe    T    G        0      0        2 
   2   chr2_94456364     ZGre    T    G        0      0        2 
   2   chr2_94456364     ZHar    T    G        0      0        2 
   2   chr2_94456364   Sample    T    G        1      2        2 
   2   chr2_94466774     AAsi    C    T        0      0        2 
   2   chr2_94466774     AKia    C    T        0      0        2 
   2   chr2_94466774     AOna    C    T        0      0        2 
   2   chr2_94466774     ASom    C    T        0      0        2 
   2   chr2_94466774     HCab    C    T        0      0        2 
   2   chr2_94466774     HPrz    C    T        0      0        2 
   2   chr2_94466774     ZBoe    C    T        0      0        2 
   2   chr2_94466774     ZGre    C    T        0      0        2 
   2   chr2_94466774     ZHar    C    T        1      2        2 
   2   chr2_94466774   Sample    C    T        0      0        2 
   2   chr2_94467403     AAsi    C    T        0      0        2 
   2   chr2_94467403     AKia    C    T        0      0        2 
   2   chr2_94467403     AOna    C    T        0      0        2 
   2   chr2_94467403     ASom    C    T        0      0        2 
   2   chr2_94467403     HCab    C    T        1      2        2 
   2   chr2_94467403     HPrz    C    T      0.5      1        2 
   2   chr2_94467403     ZBoe    C    T        0      0        2 
   2   chr2_94467403     ZGre    C    T        0      0        2 
   2   chr2_94467403     ZHar    C    T        0      0        2 
   2   chr2_94467403   Sample    C    T        0      0        2 
   2   chr2_94472199     AAsi    G    T        0      0        2 
   2   chr2_94472199     AKia    G    T        0      0        2 
   2   chr2_94472199     AOna    G    T        0      0        2 
   2   chr2_94472199     ASom    G    T        0      0        2 
   2   chr2_94472199     HCab    G    T        1      2        2 
   2   chr2_94472199     HPrz    G    T      0.5      1        2 
   2   chr2_94472199     ZBoe    G    T        0      0        2 
   2   chr2_94472199     ZGre    G    T        0      0        2 
   2   chr2_94472199     ZHar    G    T        0      0        2 
   2   chr2_94472199   Sample    G    T        0      0        2 
   2   chr2_94472959     AAsi    A    T        1      2        2 
   2   chr2_94472959     AKia    A    T        0      0        2 
   2   chr2_94472959     AOna    A    T        0      0        2 
   2   chr2_94472959     ASom    A    T        1      2        2 
   2   chr2_94472959     HCab    A    T        0      0        2 
   2   chr2_94472959     HPrz    A    T        0      0        2 
   2   chr2_94472959     ZBoe    A    T        0      0        2 
   2   chr2_94472959     ZGre    A    T        0      0        2 
   2   chr2_94472959     ZHar    A    T        0      0        2 
   2   chr2_94472959   Sample    A    T        1      2        2 
   2   chr2_94478521     AAsi    A    G        1      2        2 
   2   chr2_94478521     AKia    A    G        0      0        2 
   2   chr2_94478521     AOna    A    G        0      0        2 
   2   chr2_94478521     ASom    A    G        1      2        2 
   2   chr2_94478521     HCab    A    G        0      0        2 
   2   chr2_94478521     HPrz    A    G        0      0        2 
   2   chr2_94478521     ZBoe    A    G        0      0        2 
   2   chr2_94478521     ZGre    A    G        0      0        2 
   2   chr2_94478521     ZHar    A    G        0      0        2 
   2   chr2_94478521   Sample    A    G        0      0        2 
   2   chr2_94485907     AAsi    C    T        0      0        2 
   2   chr2_94485907     AKia    C    T        0      0        2 
   2   chr2_94485907     AOna    C    T        0      0        2 
   2   chr2_94485907     ASom    C    T        0      0        2 
   2   chr2_94485907     HCab    C    T        1      2        2 
   2   chr2_94485907     HPrz    C    T        1      2        2 
   2   chr2_94485907     ZBoe    C    T        0      0        2 
   2   chr2_94485907     ZGre    C    T        0      0        2 
   2   chr2_94485907     ZHar    C    T        0      0        2 
   2   chr2_94485907   Sample    C    T        0      0        2 
   2   chr2_94487843     AAsi    T    C        0      0        2 
   2   chr2_94487843     AKia    T    C        0      0        2 
   2   chr2_94487843     AOna    T    C        0      0        2 
   2   chr2_94487843     ASom    T    C        0      0        2 
   2   chr2_94487843     HCab    T    C        0      0        2 
   2   chr2_94487843     HPrz    T    C      0.5      1        2 
   2   chr2_94487843     ZBoe    T    C        0      0        2 
   2   chr2_94487843     ZGre    T    C        0      0        2 
   2   chr2_94487843     ZHar    T    C        0      0        2 
   2   chr2_94487843   Sample    T    C        0      0        2 
   2   chr2_94488507     AAsi    A    C        0      0        2 
   2   chr2_94488507     AKia    A    C        0      0        2 
   2   chr2_94488507     AOna    A    C        0      0        2 
   2   chr2_94488507     ASom    A    C        0      0        2 
   2   chr2_94488507     HCab    A    C        0      0        2 
   2   chr2_94488507     HPrz    A    C        0      0        2 
   2   chr2_94488507     ZBoe    A    C        0      0        2 
   2   chr2_94488507     ZGre    A    C        1      2        2 
   2   chr2_94488507     ZHar    A    C        0      0        2 
   2   chr2_94488507   Sample    A    C        0      0        2 
   2   chr2_94490728     AAsi    C    T        0      0        2 
   2   chr2_94490728     AKia    C    T        1      2        2 
   2   chr2_94490728     AOna    C    T        1      2        2 
   2   chr2_94490728     ASom    C    T        0      0        2 
   2   chr2_94490728     HCab    C    T        0      0        2 
   2   chr2_94490728     HPrz    C    T        0      0        2 
   2   chr2_94490728     ZBoe    C    T        0      0        2 
   2   chr2_94490728     ZGre    C    T        0      0        2 
   2   chr2_94490728     ZHar    C    T        0      0        2 
   2   chr2_94490728   Sample    C    T        0      0        2 
   2   chr2_94496342     AAsi    C    T        0      0        2 
   2   chr2_94496342     AKia    C    T        0      0        2 
   2   chr2_94496342     AOna    C    T        0      0        2 
   2   chr2_94496342     ASom    C    T        0      0        2 
   2   chr2_94496342     HCab    C    T        0      0        2 
   2   chr2_94496342     HPrz    C    T        0      0        2 
   2   chr2_94496342     ZBoe    C    T        0      0        2 
   2   chr2_94496342     ZGre    C    T        0      0        2 
   2   chr2_94496342     ZHar    C    T        1      2        2 
   2   chr2_94496342   Sample    C    T        0      0        2 
   2   chr2_94505995     AAsi    C    A        0      0        2 
   2   chr2_94505995     AKia    C    A        0      0        2 
   2   chr2_94505995     AOna    C    A        0      0        2 
   2   chr2_94505995     ASom    C    A        0      0        2 
   2   chr2_94505995     HCab    C    A        1      2        2 
   2   chr2_94505995     HPrz    C    A        1      2        2 
   2   chr2_94505995     ZBoe    C    A        0      0        2 
   2   chr2_94505995     ZGre    C    A        0      0        2 
   2   chr2_94505995     ZHar    C    A        0      0        2 
   2   chr2_94505995   Sample    C    A        0      0        2 
   2   chr2_94526017     AAsi    T    C        0      0        2 
   2   chr2_94526017     AKia    T    C        0      0        2 
   2   chr2_94526017     AOna    T    C        0      0        2 
   2   chr2_94526017     ASom    T    C        0      0        2 
   2   chr2_94526017     HCab    T    C      0.5      1        2 
   2   chr2_94526017     HPrz    T    C      0.5      1        2 
   2   chr2_94526017     ZBoe    T    C        0      0        2 
   2   chr2_94526017     ZGre    T    C        0      0        2 
   2   chr2_94526017     ZHar    T    C        0      0        2 
   2   chr2_94526017   Sample    T    C        0      0        2 
   2   chr2_94535190     AAsi    G    A        0      0        2 
   2   chr2_94535190     AKia    G    A        0      0        2 
   2   chr2_94535190     AOna    G    A      0.5      1        2 
   2   chr2_94535190     ASom    G    A        0      0        2 
   2   chr2_94535190     HCab    G    A        1      2        2 
   2   chr2_94535190     HPrz    G    A        1      2        2 
   2   chr2_94535190     ZBoe    G    A        0      0        2 
   2   chr2_94535190     ZGre    G    A        0      0        2 
   2   chr2_94535190     ZHar    G    A        0      0        2 
   2   chr2_94535190   Sample    G    A        0      0        2 
   2   chr2_94552029     AAsi    A    G        0      0        2 
   2   chr2_94552029     AKia    A    G        1      2        2 
   2   chr2_94552029     AOna    A    G        0      0        2 
   2   chr2_94552029     ASom    A    G        0      0        2 
   2   chr2_94552029     HCab    A    G        0      0        2 
   2   chr2_94552029     HPrz    A    G        0      0        2 
   2   chr2_94552029     ZBoe    A    G        0      0        2 
   2   chr2_94552029     ZGre    A    G        0      0        2 
   2   chr2_94552029     ZHar    A    G        0      0        2 
   2   chr2_94552029   Sample    A    G        0      0        2 
   2   chr2_94561349     AAsi    A    G        0      0        2 
   2   chr2_94561349     AKia    A    G        0      0        2 
   2   chr2_94561349     AOna    A    G        0      0        2 
   2   chr2_94561349     ASom    A    G        0      0        2 
   2   chr2_94561349     HCab    A    G        1      2        2 
   2   chr2_94561349     HPrz    A    G        1      2        2 
   2   chr2_94561349     ZBoe    A    G        0      0        2 
   2   chr2_94561349     ZGre    A    G        0      0        2 
   2   chr2_94561349     ZHar    A    G        0      0        2 
   2   chr2_94561349   Sample    A    G        0      0        2 
   2   chr2_94576536     AAsi    G    A        0      0        2 
   2   chr2_94576536     AKia    G    A        0      0        2 
   2   chr2_94576536     AOna    G    A        0      0        2 
   2   chr2_94576536     ASom    G    A        0      0        2 
   2   chr2_94576536     HCab    G    A        1      2        2 
   2   chr2_94576536     HPrz    G    A      0.5      1        2 
   2   chr2_94576536     ZBoe    G    A        0      0        2 
   2   chr2_94576536     ZGre    G    A        0      0        2 
   2   chr2_94576536     ZHar    G    A        0      0        2 
   2   chr2_94576536   Sample    G    A        0      0        2 
   2   chr2_94582521     AAsi    C    T        1      2        2 
   2   chr2_94582521     AKia    C    T        0      0        2 
   2   chr2_94582521     AOna    C    T        0      0        2 
   2   chr2_94582521     ASom    C    T        1      2        2 
   2   chr2_94582521     HCab    C    T        0      0        2 
   2   chr2_94582521     HPrz    C    T        0      0        2 
   2   chr2_94582521     ZBoe    C    T        0      0        2 
   2   chr2_94582521     ZGre    C    T        0      0        2 
   2   chr2_94582521     ZHar    C    T        0      0        2 
   2   chr2_94582521   Sample    C    T        1      2        2 
   2   chr2_94591795     AAsi    A    C        0      0        2 
   2   chr2_94591795     AKia    A    C        0      0        2 
   2   chr2_94591795     AOna    A    C        0      0        2 
   2   chr2_94591795     ASom    A    C        0      0        2 
   2   chr2_94591795     HCab    A    C        0      0        2 
   2   chr2_94591795     HPrz    A    C        0      0        2 
   2   chr2_94591795     ZBoe    A    C      0.5      1        2 
   2   chr2_94591795     ZGre    A    C        0      0        2 
   2   chr2_94591795     ZHar    A    C        0      0        2 
   2   chr2_94591795   Sample    A    C        0      0        2 
   2   chr2_94598733     AAsi    T    C        0      0        2 
   2   chr2_94598733     AKia    T    C        0      0        2 
   2   chr2_94598733     AOna    T    C        0      0        2 
   2   chr2_94598733     ASom    T    C        0      0        2 
   2   chr2_94598733     HCab    T    C        1      2        2 
   2   chr2_94598733     HPrz    T    C        1      2        2 
   2   chr2_94598733     ZBoe    T    C        0      0        2 
   2   chr2_94598733     ZGre    T    C        0      0        2 
   2   chr2_94598733     ZHar    T    C        0      0        2 
   2   chr2_94598733   Sample    T    C        1      2        2 
   2   chr2_94610768     AAsi    C    G        0      0        2 
   2   chr2_94610768     AKia    C    G        0      0        2 
   2   chr2_94610768     AOna    C    G        0      0        2 
   2   chr2_94610768     ASom    C    G        0      0        2 
   2   chr2_94610768     HCab    C    G        0      0        2 
   2   chr2_94610768     HPrz    C    G        0      0        2 
   2   chr2_94610768     ZBoe    C    G        1      2        2 
   2   chr2_94610768     ZGre    C    G        0      0        2 
   2   chr2_94610768     ZHar    C    G        0      0        2 
   2   chr2_94610768   Sample    C    G        0      0        2 
   2   chr2_94615106     AAsi    G    T        0      0        2 
   2   chr2_94615106     AKia    G    T        0      0        2 
   2   chr2_94615106     AOna    G    T        0      0        2 
   2   chr2_94615106     ASom    G    T        0      0        2 
   2   chr2_94615106     HCab    G    T        1      2        2 
   2   chr2_94615106     HPrz    G    T        1      2        2 
   2   chr2_94615106     ZBoe    G    T        0      0        2 
   2   chr2_94615106     ZGre    G    T        0      0        2 
   2   chr2_94615106     ZHar    G    T        0      0        2 
   2   chr2_94615106   Sample    G    T        0      0        2 
   2   chr2_94616595     AAsi    A    G        0      0        2 
   2   chr2_94616595     AKia    A    G        0      0        2 
   2   chr2_94616595     AOna    A    G        0      0        2 
   2   chr2_94616595     ASom    A    G        0      0        2 
   2   chr2_94616595     HCab    A    G        1      2        2 
   2   chr2_94616595     HPrz    A    G        1      2        2 
   2   chr2_94616595     ZBoe    A    G        0      0        2 
   2   chr2_94616595     ZGre    A    G        0      0        2 
   2   chr2_94616595     ZHar    A    G        0      0        2 
   2   chr2_94616595   Sample    A    G        0      0        2 
   2   chr2_94618529     AAsi    T    C        0      0        2 
   2   chr2_94618529     AKia    T    C        0      0        2 
   2   chr2_94618529     AOna    T    C        0      0        2 
   2   chr2_94618529     ASom    T    C        0      0        2 
   2   chr2_94618529     HCab    T    C      0.5      1        2 
   2   chr2_94618529     HPrz    T    C        0      0        2 
   2   chr2_94618529     ZBoe    T    C        0      0        2 
   2   chr2_94618529     ZGre    T    C        0      0        2 
   2   chr2_94618529     ZHar    T    C        0      0        2 
   2   chr2_94618529   Sample    T    C        0      0        2 
   2   chr2_94625601     AAsi    T    A        1      2        2 
   2   chr2_94625601     AKia    T    A        0      0        2 
   2   chr2_94625601     AOna    T    A        0      0        2 
   2   chr2_94625601     ASom    T    A        1      2        2 
   2   chr2_94625601     HCab    T    A        0      0        2 
   2   chr2_94625601     HPrz    T    A        0      0        2 
   2   chr2_94625601     ZBoe    T    A        0      0        2 
   2   chr2_94625601     ZGre    T    A        0      0        2 
   2   chr2_94625601     ZHar    T    A        0      0        2 
   2   chr2_94625601   Sample    T    A        1      2        2 
   2   chr2_94627679     AAsi    A    G        0      0        2 
   2   chr2_94627679     AKia    A    G        0      0        2 
   2   chr2_94627679     AOna    A    G        0      0        2 
   2   chr2_94627679     ASom    A    G        0      0        2 
   2   chr2_94627679     HCab    A    G        1      2        2 
   2   chr2_94627679     HPrz    A    G        1      2        2 
   2   chr2_94627679     ZBoe    A    G        0      0        2 
   2   chr2_94627679     ZGre    A    G        0      0        2 
   2   chr2_94627679     ZHar    A    G        0      0        2 
   2   chr2_94627679   Sample    A    G        0      0        2 
   2   chr2_94627805     AAsi    A    T        0      0        2 
   2   chr2_94627805     AKia    A    T        0      0        2 
   2   chr2_94627805     AOna    A    T        0      0        2 
   2   chr2_94627805     ASom    A    T        0      0        2 
   2   chr2_94627805     HCab    A    T        0      0        2 
   2   chr2_94627805     HPrz    A    T        0      0        2 
   2   chr2_94627805     ZBoe    A    T        0      0        2 
   2   chr2_94627805     ZGre    A    T        0      0        2 
   2   chr2_94627805     ZHar    A    T        1      2        2 
   2   chr2_94627805   Sample    A    T        0      0        2 
   2   chr2_94630530     AAsi    A    C        0      0        2 
   2   chr2_94630530     AKia    A    C        0      0        2 
   2   chr2_94630530     AOna    A    C        0      0        2 
   2   chr2_94630530     ASom    A    C        0      0        2 
   2   chr2_94630530     HCab    A    C        0      0        2 
   2   chr2_94630530     HPrz    A    C        0      0        2 
   2   chr2_94630530     ZBoe    A    C        0      0        2 
   2   chr2_94630530     ZGre    A    C      0.5      1        2 
   2   chr2_94630530     ZHar    A    C        0      0        2 
   2   chr2_94630530   Sample    A    C        0      0        2 
   2   chr2_94635197     AAsi    C    G        0      0        2 
   2   chr2_94635197     AKia    C    G        0      0        2 
   2   chr2_94635197     AOna    C    G        0      0        2 
   2   chr2_94635197     ASom    C    G        0      0        2 
   2   chr2_94635197     HCab    C    G        0      0        2 
   2   chr2_94635197     HPrz    C    G        0      0        2 
   2   chr2_94635197     ZBoe    C    G        0      0        2 
   2   chr2_94635197     ZGre    C    G        0      0        2 
   2   chr2_94635197     ZHar    C    G      0.5      1        2 
   2   chr2_94635197   Sample    C    G        0      0        2 
   2   chr2_94658295     AAsi    G    A        0      0        2 
   2   chr2_94658295     AKia    G    A        1      2        2 
   2   chr2_94658295     AOna    G    A        0      0        2 
   2   chr2_94658295     ASom    G    A        0      0        2 
   2   chr2_94658295     HCab    G    A        0      0        2 
   2   chr2_94658295     HPrz    G    A        0      0        2 
   2   chr2_94658295     ZBoe    G    A        0      0        2 
   2   chr2_94658295     ZGre    G    A        0      0        2 
   2   chr2_94658295     ZHar    G    A        0      0        2 
   2   chr2_94658295   Sample    G    A        0      0        2 
   2   chr2_94660799     AAsi    G    A        1      2        2 
   2   chr2_94660799     AKia    G    A        0      0        2 
   2   chr2_94660799     AOna    G    A        0      0        2 
   2   chr2_94660799     ASom    G    A        1      2        2 
   2   chr2_94660799     HCab    G    A        0      0        2 
   2   chr2_94660799     HPrz    G    A        0      0        2 
   2   chr2_94660799     ZBoe    G    A        0      0        2 
   2   chr2_94660799     ZGre    G    A        0      0        2 
   2   chr2_94660799     ZHar    G    A        0      0        2 
   2   chr2_94660799   Sample    G    A        1      2        2 
   2   chr2_94664543     AAsi    T    G        0      0        2 
   2   chr2_94664543     AKia    T    G        0      0        2 
   2   chr2_94664543     AOna    T    G        0      0        2 
   2   chr2_94664543     ASom    T    G        0      0        2 
   2   chr2_94664543     HCab    T    G        1      2        2 
   2   chr2_94664543     HPrz    T    G        1      2        2 
   2   chr2_94664543     ZBoe    T    G        0      0        2 
   2   chr2_94664543     ZGre    T    G        0      0        2 
   2   chr2_94664543     ZHar    T    G        0      0        2 
   2   chr2_94664543   Sample    T    G        0      0        2 
   2   chr2_94665807     AAsi    G    A        0      0        2 
   2   chr2_94665807     AKia    G    A        0      0        2 
   2   chr2_94665807     AOna    G    A      0.5      1        2 
   2   chr2_94665807     ASom    G    A        0      0        2 
   2   chr2_94665807     HCab    G    A        0      0        2 
   2   chr2_94665807     HPrz    G    A        0      0        2 
   2   chr2_94665807     ZBoe    G    A        0      0        2 
   2   chr2_94665807     ZGre    G    A        0      0        2 
   2   chr2_94665807     ZHar    G    A        0      0        2 
   2   chr2_94665807   Sample    G    A        0      0        2 
   2   chr2_94668495     AAsi    C    G        0      0        2 
   2   chr2_94668495     AKia    C    G        0      0        2 
   2   chr2_94668495     AOna    C    G        0      0        2 
   2   chr2_94668495     ASom    C    G        0      0        2 
   2   chr2_94668495     HCab    C    G      0.5      1        2 
   2   chr2_94668495     HPrz    C    G        0      0        2 
   2   chr2_94668495     ZBoe    C    G        0      0        2 
   2   chr2_94668495     ZGre    C    G        0      0        2 
   2   chr2_94668495     ZHar    C    G        0      0        2 
   2   chr2_94668495   Sample    C    G        0      0        2 
   2   chr2_94691499     AAsi    G    C        0      0        2 
   2   chr2_94691499     AKia    G    C        1      2        2 
   2   chr2_94691499     AOna    G    C        1      2        2 
   2   chr2_94691499     ASom    G    C        0      0        2 
   2   chr2_94691499     HCab    G    C        0      0        2 
   2   chr2_94691499     HPrz    G    C        0      0        2 
   2   chr2_94691499     ZBoe    G    C        0      0        2 
   2   chr2_94691499     ZGre    G    C        0      0        2 
   2   chr2_94691499     ZHar    G    C        0      0        2 
   2   chr2_94691499   Sample    G    C        0      0        2 
   2   chr2_94699527     AAsi    T    C        0      0        2 
   2   chr2_94699527     AKia    T    C        0      0        2 
   2   chr2_94699527     AOna    T    C        0      0        2 
   2   chr2_94699527     ASom    T    C        0      0        2 
   2   chr2_94699527     HCab    T    C        1      2        2 
   2   chr2_94699527     HPrz    T    C        1      2        2 
   2   chr2_94699527     ZBoe    T    C        0      0        2 
   2   chr2_94699527     ZGre    T    C        1      2        2 
   2   chr2_94699527     ZHar    T    C        0      0        2 
   2   chr2_94699527   Sample    T    C        0      0        2 
   2   chr2_94700316     AAsi    G    A        0      0        2 
   2   chr2_94700316     AKia    G    A        0      0        2 
   2   chr2_94700316     AOna    G    A        0      0        2 
   2   chr2_94700316     ASom    G    A        0      0        2 
   2   chr2_94700316     HCab    G    A        0      0        2 
   2   chr2_94700316     HPrz    G    A        0      0        2 
   2   chr2_94700316     ZBoe    G    A        0      0        2 
   2   chr2_94700316     ZGre    G    A        0      0        2 
   2   chr2_94700316     ZHar    G    A      0.5      1        2 
   2   chr2_94700316   Sample    G    A        0      0        2 
   2   chr2_94709823     AAsi    T    C        0      0        2 
   2   chr2_94709823     AKia    T    C        0      0        2 
   2   chr2_94709823     AOna    T    C        0      0        2 
   2   chr2_94709823     ASom    T    C        0      0        2 
   2   chr2_94709823     HCab    T    C        0      0        2 
   2   chr2_94709823     HPrz    T    C      0.5      1        2 
   2   chr2_94709823     ZBoe    T    C        0      0        2 
   2   chr2_94709823     ZGre    T    C        0      0        2 
   2   chr2_94709823     ZHar    T    C        0      0        2 
   2   chr2_94709823   Sample    T    C        0      0        2 
   2   chr2_94710330     AAsi    A    G        0      0        2 
   2   chr2_94710330     AKia    A    G        0      0        2 
   2   chr2_94710330     AOna    A    G        0      0        2 
   2   chr2_94710330     ASom    A    G        0      0        2 
   2   chr2_94710330     HCab    A    G        0      0        2 
   2   chr2_94710330     HPrz    A    G        0      0        2 
   2   chr2_94710330     ZBoe    A    G      0.5      1        2 
   2   chr2_94710330     ZGre    A    G        0      0        2 
   2   chr2_94710330     ZHar    A    G        0      0        2 
   2   chr2_94710330   Sample    A    G        0      0        2 
   2   chr2_94713456     AAsi    A    G        0      0        2 
   2   chr2_94713456     AKia    A    G        0      0        2 
   2   chr2_94713456     AOna    A    G        0      0        2 
   2   chr2_94713456     ASom    A    G        0      0        2 
   2   chr2_94713456     HCab    A    G        0      0        2 
   2   chr2_94713456     HPrz    A    G        0      0        2 
   2   chr2_94713456     ZBoe    A    G        0      0        2 
   2   chr2_94713456     ZGre    A    G      0.5      1        2 
   2   chr2_94713456     ZHar    A    G        0      0        2 
   2   chr2_94713456   Sample    A    G        0      0        2 
   2   chr2_94714608     AAsi    A    G        0      0        2 
   2   chr2_94714608     AKia    A    G        0      0        2 
   2   chr2_94714608     AOna    A    G        0      0        2 
   2   chr2_94714608     ASom    A    G        0      0        2 
   2   chr2_94714608     HCab    A    G        0      0        2 
   2   chr2_94714608     HPrz    A    G        0      0        2 
   2   chr2_94714608     ZBoe    A    G        0      0        2 
   2   chr2_94714608     ZGre    A    G        0      0        2 
   2   chr2_94714608     ZHar    A    G        1      2        2 
   2   chr2_94714608   Sample    A    G        0      0        2 
   2   chr2_94718162     AAsi    T    C      0.5      1        2 
   2   chr2_94718162     AKia    T    C        0      0        2 
   2   chr2_94718162     AOna    T    C        0      0        2 
   2   chr2_94718162     ASom    T    C        0      0        2 
   2   chr2_94718162     HCab    T    C        1      2        2 
   2   chr2_94718162     HPrz    T    C        1      2        2 
   2   chr2_94718162     ZBoe    T    C        0      0        2 
   2   chr2_94718162     ZGre    T    C        0      0        2 
   2   chr2_94718162     ZHar    T    C        0      0        2 
   2   chr2_94718162   Sample    T    C        1      2        2 
   2   chr2_94722873     AAsi    A    G        0      0        2 
   2   chr2_94722873     AKia    A    G        1      2        2 
   2   chr2_94722873     AOna    A    G      0.5      1        2 
   2   chr2_94722873     ASom    A    G        0      0        2 
   2   chr2_94722873     HCab    A    G        0      0        2 
   2   chr2_94722873     HPrz    A    G        0      0        2 
   2   chr2_94722873     ZBoe    A    G        0      0        2 
   2   chr2_94722873     ZGre    A    G        0      0        2 
   2   chr2_94722873     ZHar    A    G        0      0        2 
   2   chr2_94722873   Sample    A    G        0      0        2 
   2   chr2_94724435     AAsi    C    A        0      0        2 
   2   chr2_94724435     AKia    C    A        0      0        2 
   2   chr2_94724435     AOna    C    A        0      0        2 
   2   chr2_94724435     ASom    C    A        0      0        2 
   2   chr2_94724435     HCab    C    A        1      2        2 
   2   chr2_94724435     HPrz    C    A        1      2        2 
   2   chr2_94724435     ZBoe    C    A        0      0        2 
   2   chr2_94724435     ZGre    C    A        0      0        2 
   2   chr2_94724435     ZHar    C    A        0      0        2 
   2   chr2_94724435   Sample    C    A        0      0        2 
   2   chr2_94728860     AAsi    C    A        0      0        2 
   2   chr2_94728860     AKia    C    A        0      0        2 
   2   chr2_94728860     AOna    C    A      0.5      1        2 
   2   chr2_94728860     ASom    C    A        0      0        2 
   2   chr2_94728860     HCab    C    A        0      0        2 
   2   chr2_94728860     HPrz    C    A        0      0        2 
   2   chr2_94728860     ZBoe    C    A        1      2        2 
   2   chr2_94728860     ZGre    C    A        1      2        2 
   2   chr2_94728860     ZHar    C    A        1      2        2 
   2   chr2_94728860   Sample    C    A        0      0        2 
   2   chr2_94731445     AAsi    C    A        0      0        2 
   2   chr2_94731445     AKia    C    A        0      0        2 
   2   chr2_94731445     AOna    C    A        0      0        2 
   2   chr2_94731445     ASom    C    A        0      0        2 
   2   chr2_94731445     HCab    C    A        1      2        2 
   2   chr2_94731445     HPrz    C    A        1      2        2 
   2   chr2_94731445     ZBoe    C    A        0      0        2 
   2   chr2_94731445     ZGre    C    A        0      0        2 
   2   chr2_94731445     ZHar    C    A        0      0        2 
   2   chr2_94731445   Sample    C    A        0      0        2 
   2   chr2_94734698     AAsi    T    C        0      0        2 
   2   chr2_94734698     AKia    T    C        0      0        2 
   2   chr2_94734698     AOna    T    C        0      0        2 
   2   chr2_94734698     ASom    T    C        0      0        2 
   2   chr2_94734698     HCab    T    C        0      0        2 
   2   chr2_94734698     HPrz    T    C        0      0        2 
   2   chr2_94734698     ZBoe    T    C        0      0        2 
   2   chr2_94734698     ZGre    T    C      0.5      1        2 
   2   chr2_94734698     ZHar    T    C        0      0        2 
   2   chr2_94734698   Sample    T    C        0      0        2 
   2   chr2_94735574     AAsi    G    T        0      0        2 
   2   chr2_94735574     AKia    G    T        0      0        2 
   2   chr2_94735574     AOna    G    T        0      0        2 
   2   chr2_94735574     ASom    G    T        0      0        2 
   2   chr2_94735574     HCab    G    T        0      0        2 
   2   chr2_94735574     HPrz    G    T        0      0        2 
   2   chr2_94735574     ZBoe    G    T        0      0        2 
   2   chr2_94735574     ZGre    G    T        1      2        2 
   2   chr2_94735574     ZHar    G    T        0      0        2 
   2   chr2_94735574   Sample    G    T        0      0        2 
   2   chr2_94745062     AAsi    T    G        0      0        2 
   2   chr2_94745062     AKia    T    G        0      0        2 
   2   chr2_94745062     AOna    T    G        0      0        2 
   2   chr2_94745062     ASom    T    G        0      0        2 
   2   chr2_94745062     HCab    T    G        0      0        2 
   2   chr2_94745062     HPrz    T    G      0.5      1        2 
   2   chr2_94745062     ZBoe    T    G        0      0        2 
   2   chr2_94745062     ZGre    T    G        0      0        2 
   2   chr2_94745062     ZHar    T    G        0      0        2 
   2   chr2_94745062   Sample    T    G        0      0        2 
   2   chr2_94753891     AAsi    C    T        0      0        2 
   2   chr2_94753891     AKia    C    T        0      0        2 
   2   chr2_94753891     AOna    C    T        0      0        2 
   2   chr2_94753891     ASom    C    T        0      0        2 
   2   chr2_94753891     HCab    C    T        1      2        2 
   2   chr2_94753891     HPrz    C    T        1      2        2 
   2   chr2_94753891     ZBoe    C    T        0      0        2 
   2   chr2_94753891     ZGre    C    T        0      0        2 
   2   chr2_94753891     ZHar    C    T        0      0        2 
   2   chr2_94753891   Sample    C    T        0      0        2 
   2   chr2_94756380     AAsi    C    T        0      0        2 
   2   chr2_94756380     AKia    C    T        0      0        2 
   2   chr2_94756380     AOna    C    T        0      0        2 
   2   chr2_94756380     ASom    C    T        0      0        2 
   2   chr2_94756380     HCab    C    T        1      2        2 
   2   chr2_94756380     HPrz    C    T        1      2        2 
   2   chr2_94756380     ZBoe    C    T        0      0        2 
   2   chr2_94756380     ZGre    C    T        0      0        2 
   2   chr2_94756380     ZHar    C    T        0      0        2 
   2   chr2_94756380   Sample    C    T        0      0        2 
   2   chr2_94777003     AAsi    A    G        0      0        2 
   2   chr2_94777003     AKia    A    G        0      0        2 
   2   chr2_94777003     AOna    A    G        0      0        2 
   2   chr2_94777003     ASom    A    G        0      0        2 
   2   chr2_94777003     HCab    A    G        1      2        2 
   2   chr2_94777003     HPrz    A    G        1      2        2 
   2   chr2_94777003     ZBoe    A    G        0      0        2 
   2   chr2_94777003     ZGre    A    G        0      0        2 
   2   chr2_94777003     ZHar    A    G        0      0        2 
   2   chr2_94777003   Sample    A    G        0      0        2 
   2   chr2_94777168     AAsi    A    G        0      0        2 
   2   chr2_94777168     AKia    A    G        0      0        2 
   2   chr2_94777168     AOna    A    G        0      0        2 
   2   chr2_94777168     ASom    A    G        0      0        2 
   2   chr2_94777168     HCab    A    G        0      0        2 
   2   chr2_94777168     HPrz    A    G        0      0        2 
   2   chr2_94777168     ZBoe    A    G        1      2        2 
   2   chr2_94777168     ZGre    A    G        0      0        2 
   2   chr2_94777168     ZHar    A    G        0      0        2 
   2   chr2_94777168   Sample    A    G        0      0        2 
   2   chr2_94789378     AAsi    G    A        0      0        2 
   2   chr2_94789378     AKia    G    A        0      0        2 
   2   chr2_94789378     AOna    G    A        0      0        2 
   2   chr2_94789378     ASom    G    A      0.5      1        2 
   2   chr2_94789378     HCab    G    A        0      0        2 
   2   chr2_94789378     HPrz    G    A        0      0        2 
   2   chr2_94789378     ZBoe    G    A        0      0        2 
   2   chr2_94789378     ZGre    G    A        0      0        2 
   2   chr2_94789378     ZHar    G    A        0      0        2 
   2   chr2_94789378   Sample    G    A        1      2        2 
   2   chr2_94790225     AAsi    T    C        0      0        2 
   2   chr2_94790225     AKia    T    C        0      0        2 
   2   chr2_94790225     AOna    T    C        0      0        2 
   2   chr2_94790225     ASom    T    C        0      0        2 
   2   chr2_94790225     HCab    T    C        0      0        2 
   2   chr2_94790225     HPrz    T    C        0      0        2 
   2   chr2_94790225     ZBoe    T    C        0      0        2 
   2   chr2_94790225     ZGre    T    C        0      0        2 
   2   chr2_94790225     ZHar    T    C        1      2        2 
   2   chr2_94790225   Sample    T    C        0      0        2 
   2   chr2_94793132     AAsi    G    C        0      0        2 
   2   chr2_94793132     AKia    G    C        0      0        2 
   2   chr2_94793132     AOna    G    C        0      0        2 
   2   chr2_94793132     ASom    G    C        0      0        2 
   2   chr2_94793132     HCab    G    C        1      2        2 
   2   chr2_94793132     HPrz    G    C        1      2        2 
   2   chr2_94793132     ZBoe    G    C        0      0        2 
   2   chr2_94793132     ZGre    G    C        0      0        2 
   2   chr2_94793132     ZHar    G    C        0      0        2 
   2   chr2_94793132   Sample    G    C        0      0        2 
   2   chr2_94804730     AAsi    G    A        0      0        2 
   2   chr2_94804730     AKia    G    A        0      0        2 
   2   chr2_94804730     AOna    G    A        0      0        2 
   2   chr2_94804730     ASom    G    A        0      0        2 
   2   chr2_94804730     HCab    G    A        1      2        2 
   2   chr2_94804730     HPrz    G    A        1      2        2 
   2   chr2_94804730     ZBoe    G    A        0      0        2 
   2   chr2_94804730     ZGre    G    A        0      0        2 
   2   chr2_94804730     ZHar    G    A        0      0        2 
   2   chr2_94804730   Sample    G    A        0      0        2 
   2   chr2_94813248     AAsi    T    A        0      0        2 
   2   chr2_94813248     AKia    T    A        0      0        2 
   2   chr2_94813248     AOna    T    A        0      0        2 
   2   chr2_94813248     ASom    T    A        0      0        2 
   2   chr2_94813248     HCab    T    A        0      0        2 
   2   chr2_94813248     HPrz    T    A        0      0        2 
   2   chr2_94813248     ZBoe    T    A        0      0        2 
   2   chr2_94813248     ZGre    T    A        1      2        2 
   2   chr2_94813248     ZHar    T    A        0      0        2 
   2   chr2_94813248   Sample    T    A        0      0        2 
   2   chr2_94830651     AAsi    A    G        0      0        2 
   2   chr2_94830651     AKia    A    G        0      0        2 
   2   chr2_94830651     AOna    A    G        0      0        2 
   2   chr2_94830651     ASom    A    G        0      0        2 
   2   chr2_94830651     HCab    A    G        0      0        2 
   2   chr2_94830651     HPrz    A    G      0.5      1        2 
   2   chr2_94830651     ZBoe    A    G        0      0        2 
   2   chr2_94830651     ZGre    A    G        0      0        2 
   2   chr2_94830651     ZHar    A    G        0      0        2 
   2   chr2_94830651   Sample    A    G        0      0        2 
   2   chr2_94831019     AAsi    C    T        1      2        2 
   2   chr2_94831019     AKia    C    T        0      0        2 
   2   chr2_94831019     AOna    C    T        0      0        2 
   2   chr2_94831019     ASom    C    T        1      2        2 
   2   chr2_94831019     HCab    C    T        0      0        2 
   2   chr2_94831019     HPrz    C    T        0      0        2 
   2   chr2_94831019     ZBoe    C    T        0      0        2 
   2   chr2_94831019     ZGre    C    T        0      0        2 
   2   chr2_94831019     ZHar    C    T        0      0        2 
   2   chr2_94831019   Sample    C    T        1      2        2 
   2   chr2_94841181     AAsi    T    C        0      0        2 
   2   chr2_94841181     AKia    T    C        0      0        2 
   2   chr2_94841181     AOna    T    C        1      2        2 
   2   chr2_94841181     ASom    T    C        0      0        2 
   2   chr2_94841181     HCab    T    C        0      0        2 
   2   chr2_94841181     HPrz    T    C        0      0        2 
   2   chr2_94841181     ZBoe    T    C        0      0        2 
   2   chr2_94841181     ZGre    T    C        0      0        2 
   2   chr2_94841181     ZHar    T    C        0      0        2 
   2   chr2_94841181   Sample    T    C        0      0        2 
   2   chr2_94853502     AAsi    T    C        0      0        2 
   2   chr2_94853502     AKia    T    C        0      0        2 
   2   chr2_94853502     AOna    T    C        0      0        2 
   2   chr2_94853502     ASom    T    C        0      0        2 
   2   chr2_94853502     HCab    T    C        1      2        2 
   2   chr2_94853502     HPrz    T    C        1      2        2 
   2   chr2_94853502     ZBoe    T    C        0      0        2 
   2   chr2_94853502     ZGre    T    C        0      0        2 
   2   chr2_94853502     ZHar    T    C        0      0        2 
   2   chr2_94853502   Sample    T    C        0      0        2 
   2   chr2_94860670     AAsi    C    A        0      0        2 
   2   chr2_94860670     AKia    C    A        0      0        2 
   2   chr2_94860670     AOna    C    A        0      0        2 
   2   chr2_94860670     ASom    C    A        0      0        2 
   2   chr2_94860670     HCab    C    A      0.5      1        2 
   2   chr2_94860670     HPrz    C    A        0      0        2 
   2   chr2_94860670     ZBoe    C    A        0      0        2 
   2   chr2_94860670     ZGre    C    A        0      0        2 
   2   chr2_94860670     ZHar    C    A        0      0        2 
   2   chr2_94860670   Sample    C    A        0      0        2 
   2   chr2_94861324     AAsi    A    G        0      0        2 
   2   chr2_94861324     AKia    A    G        0      0        2 
   2   chr2_94861324     AOna    A    G        0      0        2 
   2   chr2_94861324     ASom    A    G        0      0        2 
   2   chr2_94861324     HCab    A    G        1      2        2 
   2   chr2_94861324     HPrz    A    G        1      2        2 
   2   chr2_94861324     ZBoe    A    G        0      0        2 
   2   chr2_94861324     ZGre    A    G        0      0        2 
   2   chr2_94861324     ZHar    A    G        0      0        2 
   2   chr2_94861324   Sample    A    G        0      0        2 
   2   chr2_94864379     AAsi    A    G        0      0        2 
   2   chr2_94864379     AKia    A    G        0      0        2 
   2   chr2_94864379     AOna    A    G        0      0        2 
   2   chr2_94864379     ASom    A    G        0      0        2 
   2   chr2_94864379     HCab    A    G        0      0        2 
   2   chr2_94864379     HPrz    A    G        0      0        2 
   2   chr2_94864379     ZBoe    A    G        0      0        2 
   2   chr2_94864379     ZGre    A    G        0      0        2 
   2   chr2_94864379     ZHar    A    G      0.5      1        2 
   2   chr2_94864379   Sample    A    G        0      0        2 
   2   chr2_94870701     AAsi    T    C        0      0        2 
   2   chr2_94870701     AKia    T    C        0      0        2 
   2   chr2_94870701     AOna    T    C        0      0        2 
   2   chr2_94870701     ASom    T    C      0.5      1        2 
   2   chr2_94870701     HCab    T    C        0      0        2 
   2   chr2_94870701     HPrz    T    C        0      0        2 
   2   chr2_94870701     ZBoe    T    C        0      0        2 
   2   chr2_94870701     ZGre    T    C        0      0        2 
   2   chr2_94870701     ZHar    T    C        0      0        2 
   2   chr2_94870701   Sample    T    C        0      0        2 
   2   chr2_94870961     AAsi    A    G        0      0        2 
   2   chr2_94870961     AKia    A    G        0      0        2 
   2   chr2_94870961     AOna    A    G        0      0        2 
   2   chr2_94870961     ASom    A    G        0      0        2 
   2   chr2_94870961     HCab    A    G        0      0        2 
   2   chr2_94870961     HPrz    A    G        0      0        2 
   2   chr2_94870961     ZBoe    A    G      0.5      1        2 
   2   chr2_94870961     ZGre    A    G        0      0        2 
   2   chr2_94870961     ZHar    A    G        0      0        2 
   2   chr2_94870961   Sample    A    G        0      0        2 
   2   chr2_94876595     AAsi    G    A        0      0        2 
   2   chr2_94876595     AKia    G    A        0      0        2 
   2   chr2_94876595     AOna    G    A        0      0        2 
   2   chr2_94876595     ASom    G    A        0      0        2 
   2   chr2_94876595     HCab    G    A        1      2        2 
   2   chr2_94876595     HPrz    G    A        1      2        2 
   2   chr2_94876595     ZBoe    G    A        0      0        2 
   2   chr2_94876595     ZGre    G    A        0      0        2 
   2   chr2_94876595     ZHar    G    A        0      0        2 
   2   chr2_94876595   Sample    G    A        0      0        2 
   2   chr2_94880705     AAsi    C    T        0      0        2 
   2   chr2_94880705     AKia    C    T        0      0        2 
   2   chr2_94880705     AOna    C    T        0      0        2 
   2   chr2_94880705     ASom    C    T        0      0        2 
   2   chr2_94880705     HCab    C    T        1      2        2 
   2   chr2_94880705     HPrz    C    T        1      2        2 
   2   chr2_94880705     ZBoe    C    T        0      0        2 
   2   chr2_94880705     ZGre    C    T        0      0        2 
   2   chr2_94880705     ZHar    C    T        0      0        2 
   2   chr2_94880705   Sample    C    T        0      0        2 
   2   chr2_94885398     AAsi    C    A      0.5      1        2 
   2   chr2_94885398     AKia    C    A        0      0        2 
   2   chr2_94885398     AOna    C    A        0      0        2 
   2   chr2_94885398     ASom    C    A        0      0        2 
   2   chr2_94885398     HCab    C    A        0      0        2 
   2   chr2_94885398     HPrz    C    A        0      0        2 
   2   chr2_94885398     ZBoe    C    A        0      0        2 
   2   chr2_94885398     ZGre    C    A        0      0        2 
   2   chr2_94885398     ZHar    C    A        0      0        2 
   2   chr2_94885398   Sample    C    A        0      0        2 
   2   chr2_94890823     AAsi    G    C        0      0        2 
   2   chr2_94890823     AKia    G    C        0      0        2 
   2   chr2_94890823     AOna    G    C        1      2        2 
   2   chr2_94890823     ASom    G    C        0      0        2 
   2   chr2_94890823     HCab    G    C        0      0        2 
   2   chr2_94890823     HPrz    G    C        0      0        2 
   2   chr2_94890823     ZBoe    G    C        0      0        2 
   2   chr2_94890823     ZGre    G    C        0      0        2 
   2   chr2_94890823     ZHar    G    C        0      0        2 
   2   chr2_94890823   Sample    G    C        0      0        2 
   2   chr2_94891997     AAsi    G    A        0      0        2 
   2   chr2_94891997     AKia    G    A        0      0        2 
   2   chr2_94891997     AOna    G    A        0      0        2 
   2   chr2_94891997     ASom    G    A        0      0        2 
   2   chr2_94891997     HCab    G    A        1      2        2 
   2   chr2_94891997     HPrz    G    A        1      2        2 
   2   chr2_94891997     ZBoe    G    A        0      0        2 
   2   chr2_94891997     ZGre    G    A        0      0        2 
   2   chr2_94891997     ZHar    G    A        0      0        2 
   2   chr2_94891997   Sample    G    A        0      0        2 
   2   chr2_94894557     AAsi    G    A        0      0        2 
   2   chr2_94894557     AKia    G    A        0      0        2 
   2   chr2_94894557     AOna    G    A        0      0        2 
   2   chr2_94894557     ASom    G    A        0      0        2 
   2   chr2_94894557     HCab    G    A      0.5      1        2 
   2   chr2_94894557     HPrz    G    A        0      0        2 
   2   chr2_94894557     ZBoe    G    A        0      0        2 
   2   chr2_94894557     ZGre    G    A        0      0        2 
   2   chr2_94894557     ZHar    G    A        0      0        2 
   2   chr2_94894557   Sample    G    A        0      0        2 
   2   chr2_94895097     AAsi    G    C        0      0        2 
   2   chr2_94895097     AKia    G    C        0      0        2 
   2   chr2_94895097     AOna    G    C        0      0        2 
   2   chr2_94895097     ASom    G    C        0      0        2 
   2   chr2_94895097     HCab    G    C      0.5      1        2 
   2   chr2_94895097     HPrz    G    C        0      0        2 
   2   chr2_94895097     ZBoe    G    C        0      0        2 
   2   chr2_94895097     ZGre    G    C        0      0        2 
   2   chr2_94895097     ZHar    G    C        0      0        2 
   2   chr2_94895097   Sample    G    C        0      0        2 
   2   chr2_94897382     AAsi    A    G        0      0        2 
   2   chr2_94897382     AKia    A    G        0      0        2 
   2   chr2_94897382     AOna    A    G        0      0        2 
   2   chr2_94897382     ASom    A    G        0      0        2 
   2   chr2_94897382     HCab    A    G        0      0        2 
   2   chr2_94897382     HPrz    A    G        0      0        2 
   2   chr2_94897382     ZBoe    A    G      0.5      1        2 
   2   chr2_94897382     ZGre    A    G        1      2        2 
   2   chr2_94897382     ZHar    A    G        0      0        2 
   2   chr2_94897382   Sample    A    G        0      0        2 
   2   chr2_94900236     AAsi    A    T        0      0        2 
   2   chr2_94900236     AKia    A    T        0      0        2 
   2   chr2_94900236     AOna    A    T        1      2        2 
   2   chr2_94900236     ASom    A    T        0      0        2 
   2   chr2_94900236     HCab    A    T        0      0        2 
   2   chr2_94900236     HPrz    A    T        0      0        2 
   2   chr2_94900236     ZBoe    A    T        0      0        2 
   2   chr2_94900236     ZGre    A    T        0      0        2 
   2   chr2_94900236     ZHar    A    T        0      0        2 
   2   chr2_94900236   Sample    A    T        0      0        2 
   2   chr2_94915518     AAsi    T    C        0      0        2 
   2   chr2_94915518     AKia    T    C        0      0        2 
   2   chr2_94915518     AOna    T    C        0      0        2 
   2   chr2_94915518     ASom    T    C        0      0        2 
   2   chr2_94915518     HCab    T    C        0      0        2 
   2   chr2_94915518     HPrz    T    C        0      0        2 
   2   chr2_94915518     ZBoe    T    C      0.5      1        2 
   2   chr2_94915518     ZGre    T    C        0      0        2 
   2   chr2_94915518     ZHar    T    C        0      0        2 
   2   chr2_94915518   Sample    T    C        0      0        2 
   2   chr2_94916191     AAsi    C    T        0      0        2 
   2   chr2_94916191     AKia    C    T        0      0        2 
   2   chr2_94916191     AOna    C    T        0      0        2 
   2   chr2_94916191     ASom    C    T        0      0        2 
   2   chr2_94916191     HCab    C    T        0      0        2 
   2   chr2_94916191     HPrz    C    T        0      0        2 
   2   chr2_94916191     ZBoe    C    T        1      2        2 
   2   chr2_94916191     ZGre    C    T        0      0        2 
   2   chr2_94916191     ZHar    C    T        0      0        2 
   2   chr2_94916191   Sample    C    T        0      0        2 
   2   chr2_94918551     AAsi    G    T        0      0        2 
   2   chr2_94918551     AKia    G    T        0      0        2 
   2   chr2_94918551     AOna    G    T        0      0        2 
   2   chr2_94918551     ASom    G    T        0      0        2 
   2   chr2_94918551     HCab    G    T        0      0        2 
   2   chr2_94918551     HPrz    G    T        0      0        2 
   2   chr2_94918551     ZBoe    G    T        0      0        2 
   2   chr2_94918551     ZGre    G    T        0      0        2 
   2   chr2_94918551     ZHar    G    T      0.5      1        2 
   2   chr2_94918551   Sample    G    T        0      0        2 
   2   chr2_94921730     AAsi    C    T        0      0        2 
   2   chr2_94921730     AKia    C    T        0      0        2 
   2   chr2_94921730     AOna    C    T        0      0        2 
   2   chr2_94921730     ASom    C    T        0      0        2 
   2   chr2_94921730     HCab    C    T        0      0        2 
   2   chr2_94921730     HPrz    C    T        0      0        2 
   2   chr2_94921730     ZBoe    C    T        1      2        2 
   2   chr2_94921730     ZGre    C    T        0      0        2 
   2   chr2_94921730     ZHar    C    T        0      0        2 
   2   chr2_94921730   Sample    C    T        0      0        2 
   2   chr2_94922719     AAsi    T    C        0      0        2 
   2   chr2_94922719     AKia    T    C        0      0        2 
   2   chr2_94922719     AOna    T    C        0      0        2 
   2   chr2_94922719     ASom    T    C        0      0        2 
   2   chr2_94922719     HCab    T    C      0.5      1        2 
   2   chr2_94922719     HPrz    T    C      0.5      1        2 
   2   chr2_94922719     ZBoe    T    C        0      0        2 
   2   chr2_94922719     ZGre    T    C        0      0        2 
   2   chr2_94922719     ZHar    T    C        0      0        2 
   2   chr2_94922719   Sample    T    C        0      0        2 
   2   chr2_94924964     AAsi    T    C        0      0        2 
   2   chr2_94924964     AKia    T    C        0      0        2 
   2   chr2_94924964     AOna    T    C        0      0        2 
   2   chr2_94924964     ASom    T    C        0      0        2 
   2   chr2_94924964     HCab    T    C        0      0        2 
   2   chr2_94924964     HPrz    T    C        0      0        2 
   2   chr2_94924964     ZBoe    T    C        1      2        2 
   2   chr2_94924964     ZGre    T    C        0      0        2 
   2   chr2_94924964     ZHar    T    C        0      0        2 
   2   chr2_94924964   Sample    T    C        0      0        2 
   2   chr2_94928147     AAsi    C    A        0      0        2 
   2   chr2_94928147     AKia    C    A        0      0        2 
   2   chr2_94928147     AOna    C    A        1      2        2 
   2   chr2_94928147     ASom    C    A        0      0        2 
   2   chr2_94928147     HCab    C    A        0      0        2 
   2   chr2_94928147     HPrz    C    A        0      0        2 
   2   chr2_94928147     ZBoe    C    A        0      0        2 
   2   chr2_94928147     ZGre    C    A        0      0        2 
   2   chr2_94928147     ZHar    C    A        0      0        2 
   2   chr2_94928147   Sample    C    A        0      0        2 
   2   chr2_94929065     AAsi    C    T        0      0        2 
   2   chr2_94929065     AKia    C    T        0      0        2 
   2   chr2_94929065     AOna    C    T        0      0        2 
   2   chr2_94929065     ASom    C    T        0      0        2 
   2   chr2_94929065     HCab    C    T        1      2        2 
   2   chr2_94929065     HPrz    C    T        1      2        2 
   2   chr2_94929065     ZBoe    C    T        0      0        2 
   2   chr2_94929065     ZGre    C    T        0      0        2 
   2   chr2_94929065     ZHar    C    T        0      0        2 
   2   chr2_94929065   Sample    C    T        0      0        2 
   2   chr2_94929706     AAsi    A    G        0      0        2 
   2   chr2_94929706     AKia    A    G        0      0        2 
   2   chr2_94929706     AOna    A    G        0      0        2 
   2   chr2_94929706     ASom    A    G        0      0        2 
   2   chr2_94929706     HCab    A    G        0      0        2 
   2   chr2_94929706     HPrz    A    G        0      0        2 
   2   chr2_94929706     ZBoe    A    G        0      0        2 
   2   chr2_94929706     ZGre    A    G      0.5      1        2 
   2   chr2_94929706     ZHar    A    G        0      0        2 
   2   chr2_94929706   Sample    A    G        0      0        2 
   2   chr2_94930966     AAsi    C    T        0      0        2 
   2   chr2_94930966     AKia    C    T        0      0        2 
   2   chr2_94930966     AOna    C    T        0      0        2 
   2   chr2_94930966     ASom    C    T        0      0        2 
   2   chr2_94930966     HCab    C    T        1      2        2 
   2   chr2_94930966     HPrz    C    T        1      2        2 
   2   chr2_94930966     ZBoe    C    T        0      0        2 
   2   chr2_94930966     ZGre    C    T        0      0        2 
   2   chr2_94930966     ZHar    C    T        0      0        2 
   2   chr2_94930966   Sample    C    T        0      0        2 
   2   chr2_94933855     AAsi    C    A        0      0        2 
   2   chr2_94933855     AKia    C    A        0      0        2 
   2   chr2_94933855     AOna    C    A        0      0        2 
   2   chr2_94933855     ASom    C    A        0      0        2 
   2   chr2_94933855     HCab    C    A        0      0        2 
   2   chr2_94933855     HPrz    C    A      0.5      1        2 
   2   chr2_94933855     ZBoe    C    A        0      0        2 
   2   chr2_94933855     ZGre    C    A        0      0        2 
   2   chr2_94933855     ZHar    C    A        0      0        2 
   2   chr2_94933855   Sample    C    A        0      0        2 
   2   chr2_94934937     AAsi    G    A        0      0        2 
   2   chr2_94934937     AKia    G    A        0      0        2 
   2   chr2_94934937     AOna    G    A        0      0        2 
   2   chr2_94934937     ASom    G    A      0.5      1        2 
   2   chr2_94934937     HCab    G    A        0      0        2 
   2   chr2_94934937     HPrz    G    A        0      0        2 
   2   chr2_94934937     ZBoe    G    A        0      0        2 
   2   chr2_94934937     ZGre    G    A        0      0        2 
   2   chr2_94934937     ZHar    G    A        0      0        2 
   2   chr2_94934937   Sample    G    A        0      0        2 
   2   chr2_94938531     AAsi    T    A        0      0        2 
   2   chr2_94938531     AKia    T    A        1      2        2 
   2   chr2_94938531     AOna    T    A        0      0        2 
   2   chr2_94938531     ASom    T    A        0      0        2 
   2   chr2_94938531     HCab    T    A        0      0        2 
   2   chr2_94938531     HPrz    T    A        0      0        2 
   2   chr2_94938531     ZBoe    T    A        0      0        2 
   2   chr2_94938531     ZGre    T    A        0      0        2 
   2   chr2_94938531     ZHar    T    A        0      0        2 
   2   chr2_94938531   Sample    T    A        0      0        2 
   2   chr2_94942262     AAsi    T    G        0      0        2 
   2   chr2_94942262     AKia    T    G        0      0        2 
   2   chr2_94942262     AOna    T    G        0      0        2 
   2   chr2_94942262     ASom    T    G        0      0        2 
   2   chr2_94942262     HCab    T    G        1      2        2 
   2   chr2_94942262     HPrz    T    G        1      2        2 
   2   chr2_94942262     ZBoe    T    G        0      0        2 
   2   chr2_94942262     ZGre    T    G        0      0        2 
   2   chr2_94942262     ZHar    T    G        0      0        2 
   2   chr2_94942262   Sample    T    G        0      0        2 
   2   chr2_94952634     AAsi    G    T        1      2        2 
   2   chr2_94952634     AKia    G    T        0      0        2 
   2   chr2_94952634     AOna    G    T        0      0        2 
   2   chr2_94952634     ASom    G    T        0      0        2 
   2   chr2_94952634     HCab    G    T        0      0        2 
   2   chr2_94952634     HPrz    G    T        0      0        2 
   2   chr2_94952634     ZBoe    G    T        0      0        2 
   2   chr2_94952634     ZGre    G    T        0      0        2 
   2   chr2_94952634     ZHar    G    T        0      0        2 
   2   chr2_94952634   Sample    G    T        1      2        2 
   2   chr2_94965567     AAsi    T    C        0      0        2 
   2   chr2_94965567     AKia    T    C        0      0        2 
   2   chr2_94965567     AOna    T    C        0      0        2 
   2   chr2_94965567     ASom    T    C        0      0        2 
   2   chr2_94965567     HCab    T    C        0      0        2 
   2   chr2_94965567     HPrz    T    C        0      0        2 
   2   chr2_94965567     ZBoe    T    C        1      2        2 
   2   chr2_94965567     ZGre    T    C        0      0        2 
   2   chr2_94965567     ZHar    T    C        0      0        2 
   2   chr2_94965567   Sample    T    C        0      0        2 
   2   chr2_94965634     AAsi    C    G        0      0        2 
   2   chr2_94965634     AKia    C    G        0      0        2 
   2   chr2_94965634     AOna    C    G        1      2        2 
   2   chr2_94965634     ASom    C    G        0      0        2 
   2   chr2_94965634     HCab    C    G        1      2        2 
   2   chr2_94965634     HPrz    C    G        1      2        2 
   2   chr2_94965634     ZBoe    C    G        0      0        2 
   2   chr2_94965634     ZGre    C    G        0      0        2 
   2   chr2_94965634     ZHar    C    G        0      0        2 
   2   chr2_94965634   Sample    C    G        0      0        2 
   2   chr2_94976722     AAsi    C    A        0      0        2 
   2   chr2_94976722     AKia    C    A        0      0        2 
   2   chr2_94976722     AOna    C    A        0      0        2 
   2   chr2_94976722     ASom    C    A        0      0        2 
   2   chr2_94976722     HCab    C    A        0      0        2 
   2   chr2_94976722     HPrz    C    A        0      0        2 
   2   chr2_94976722     ZBoe    C    A      0.5      1        2 
   2   chr2_94976722     ZGre    C    A        0      0        2 
   2   chr2_94976722     ZHar    C    A        0      0        2 
   2   chr2_94976722   Sample    C    A        0      0        2 
   2   chr2_94979689     AAsi    G    C        0      0        2 
   2   chr2_94979689     AKia    G    C        0      0        2 
   2   chr2_94979689     AOna    G    C        0      0        2 
   2   chr2_94979689     ASom    G    C        0      0        2 
   2   chr2_94979689     HCab    G    C        0      0        2 
   2   chr2_94979689     HPrz    G    C        0      0        2 
   2   chr2_94979689     ZBoe    G    C      0.5      1        2 
   2   chr2_94979689     ZGre    G    C        0      0        2 
   2   chr2_94979689     ZHar    G    C        0      0        2 
   2   chr2_94979689   Sample    G    C        0      0        2 
   2   chr2_94982165     AAsi    G    A        0      0        2 
   2   chr2_94982165     AKia    G    A        0      0        2 
   2   chr2_94982165     AOna    G    A        0      0        2 
   2   chr2_94982165     ASom    G    A        0      0        2 
   2   chr2_94982165     HCab    G    A        1      2        2 
   2   chr2_94982165     HPrz    G    A      0.5      1        2 
   2   chr2_94982165     ZBoe    G    A        0      0        2 
   2   chr2_94982165     ZGre    G    A        0      0        2 
   2   chr2_94982165     ZHar    G    A        0      0        2 
   2   chr2_94982165   Sample    G    A        0      0        2 
   2   chr2_94984303     AAsi    A    C        0      0        2 
   2   chr2_94984303     AKia    A    C        0      0        2 
   2   chr2_94984303     AOna    A    C        0      0        2 
   2   chr2_94984303     ASom    A    C        0      0        2 
   2   chr2_94984303     HCab    A    C        1      2        2 
   2   chr2_94984303     HPrz    A    C        1      2        2 
   2   chr2_94984303     ZBoe    A    C        0      0        2 
   2   chr2_94984303     ZGre    A    C        0      0        2 
   2   chr2_94984303     ZHar    A    C        0      0        2 
   2   chr2_94984303   Sample    A    C        0      0        2 
   2   chr2_94986062     AAsi    A    T        0      0        2 
   2   chr2_94986062     AKia    A    T        0      0        2 
   2   chr2_94986062     AOna    A    T        0      0        2 
   2   chr2_94986062     ASom    A    T        0      0        2 
   2   chr2_94986062     HCab    A    T        0      0        2 
   2   chr2_94986062     HPrz    A    T        0      0        2 
   2   chr2_94986062     ZBoe    A    T        0      0        2 
   2   chr2_94986062     ZGre    A    T      0.5      1        2 
   2   chr2_94986062     ZHar    A    T        0      0        2 
   2   chr2_94986062   Sample    A    T        0      0        2 
   2   chr2_94986204     AAsi    C    T        0      0        2 
   2   chr2_94986204     AKia    C    T        0      0        2 
   2   chr2_94986204     AOna    C    T        0      0        2 
   2   chr2_94986204     ASom    C    T        0      0        2 
   2   chr2_94986204     HCab    C    T        1      2        2 
   2   chr2_94986204     HPrz    C    T        1      2        2 
   2   chr2_94986204     ZBoe    C    T        0      0        2 
   2   chr2_94986204     ZGre    C    T        0      0        2 
   2   chr2_94986204     ZHar    C    T        0      0        2 
   2   chr2_94986204   Sample    C    T        0      0        2 
   2   chr2_94997772     AAsi    T    C        0      0        2 
   2   chr2_94997772     AKia    T    C        0      0        2 
   2   chr2_94997772     AOna    T    C        0      0        2 
   2   chr2_94997772     ASom    T    C        1      2        2 
   2   chr2_94997772     HCab    T    C        0      0        2 
   2   chr2_94997772     HPrz    T    C        0      0        2 
   2   chr2_94997772     ZBoe    T    C        0      0        2 
   2   chr2_94997772     ZGre    T    C        0      0        2 
   2   chr2_94997772     ZHar    T    C        0      0        2 
   2   chr2_94997772   Sample    T    C        0      0        2 
   2   chr2_95003125     AAsi    C    A        0      0        2 
   2   chr2_95003125     AKia    C    A        0      0        2 
   2   chr2_95003125     AOna    C    A        0      0        2 
   2   chr2_95003125     ASom    C    A        0      0        2 
   2   chr2_95003125     HCab    C    A        1      2        2 
   2   chr2_95003125     HPrz    C    A        1      2        2 
   2   chr2_95003125     ZBoe    C    A        0      0        2 
   2   chr2_95003125     ZGre    C    A        0      0        2 
   2   chr2_95003125     ZHar    C    A        0      0        2 
   2   chr2_95003125   Sample    C    A        0      0        2 
   2   chr2_95007735     AAsi    C    A        0      0        2 
   2   chr2_95007735     AKia    C    A        0      0        2 
   2   chr2_95007735     AOna    C    A        0      0        2 
   2   chr2_95007735     ASom    C    A        0      0        2 
   2   chr2_95007735     HCab    C    A        1      2        2 
   2   chr2_95007735     HPrz    C    A        1      2        2 
   2   chr2_95007735     ZBoe    C    A        0      0        2 
   2   chr2_95007735     ZGre    C    A        0      0        2 
   2   chr2_95007735     ZHar    C    A        0      0        2 
   2   chr2_95007735   Sample    C    A        0      0        2 
   2   chr2_95008892     AAsi    C    T        1      2        2 
   2   chr2_95008892     AKia    C    T        0      0        2 
   2   chr2_95008892     AOna    C    T        0      0        2 
   2   chr2_95008892     ASom    C    T        0      0        2 
   2   chr2_95008892     HCab    C    T        0      0        2 
   2   chr2_95008892     HPrz    C    T        0      0        2 
   2   chr2_95008892     ZBoe    C    T        0      0        2 
   2   chr2_95008892     ZGre    C    T        0      0        2 
   2   chr2_95008892     ZHar    C    T        0      0        2 
   2   chr2_95008892   Sample    C    T        1      2        2 
   2   chr2_95025393     AAsi    A    G        0      0        2 
   2   chr2_95025393     AKia    A    G        0      0        2 
   2   chr2_95025393     AOna    A    G        0      0        2 
   2   chr2_95025393     ASom    A    G        0      0        2 
   2   chr2_95025393     HCab    A    G        0      0        2 
   2   chr2_95025393     HPrz    A    G        0      0        2 
   2   chr2_95025393     ZBoe    A    G      0.5      1        2 
   2   chr2_95025393     ZGre    A    G        0      0        2 
   2   chr2_95025393     ZHar    A    G        0      0        2 
   2   chr2_95025393   Sample    A    G        0      0        2 
   2   chr2_95029327     AAsi    T    C        0      0        2 
   2   chr2_95029327     AKia    T    C        0      0        2 
   2   chr2_95029327     AOna    T    C        0      0        2 
   2   chr2_95029327     ASom    T    C        0      0        2 
   2   chr2_95029327     HCab    T    C        0      0        2 
   2   chr2_95029327     HPrz    T    C        0      0        2 
   2   chr2_95029327     ZBoe    T    C        0      0        2 
   2   chr2_95029327     ZGre    T    C        1      2        2 
   2   chr2_95029327     ZHar    T    C        0      0        2 
   2   chr2_95029327   Sample    T    C        0      0        2 
   2   chr2_95030011     AAsi    G    A        0      0        2 
   2   chr2_95030011     AKia    G    A        0      0        2 
   2   chr2_95030011     AOna    G    A        0      0        2 
   2   chr2_95030011     ASom    G    A        1      2        2 
   2   chr2_95030011     HCab    G    A        0      0        2 
   2   chr2_95030011     HPrz    G    A        0      0        2 
   2   chr2_95030011     ZBoe    G    A        0      0        2 
   2   chr2_95030011     ZGre    G    A        0      0        2 
   2   chr2_95030011     ZHar    G    A        0      0        2 
   2   chr2_95030011   Sample    G    A        0      0        2 
   2   chr2_95040057     AAsi    T    C        1      2        2 
   2   chr2_95040057     AKia    T    C        0      0        2 
   2   chr2_95040057     AOna    T    C        0      0        2 
   2   chr2_95040057     ASom    T    C        1      2        2 
   2   chr2_95040057     HCab    T    C        1      2        2 
   2   chr2_95040057     HPrz    T    C        1      2        2 
   2   chr2_95040057     ZBoe    T    C        0      0        2 
   2   chr2_95040057     ZGre    T    C        0      0        2 
   2   chr2_95040057     ZHar    T    C        0      0        2 
   2   chr2_95040057   Sample    T    C        1      2        2 
   2   chr2_95044001     AAsi    A    G        0      0        2 
   2   chr2_95044001     AKia    A    G        0      0        2 
   2   chr2_95044001     AOna    A    G        0      0        2 
   2   chr2_95044001     ASom    A    G        0      0        2 
   2   chr2_95044001     HCab    A    G        1      2        2 
   2   chr2_95044001     HPrz    A    G        1      2        2 
   2   chr2_95044001     ZBoe    A    G        0      0        2 
   2   chr2_95044001     ZGre    A    G        0      0        2 
   2   chr2_95044001     ZHar    A    G        0      0        2 
   2   chr2_95044001   Sample    A    G        0      0        2 
   2   chr2_95046153     AAsi    A    G        0      0        2 
   2   chr2_95046153     AKia    A    G        0      0        2 
   2   chr2_95046153     AOna    A    G        0      0        2 
   2   chr2_95046153     ASom    A    G        0      0        2 
   2   chr2_95046153     HCab    A    G        1      2        2 
   2   chr2_95046153     HPrz    A    G        1      2        2 
   2   chr2_95046153     ZBoe    A    G        0      0        2 
   2   chr2_95046153     ZGre    A    G        0      0        2 
   2   chr2_95046153     ZHar    A    G        0      0        2 
   2   chr2_95046153   Sample    A    G        0      0        2 
   2   chr2_95047132     AAsi    G    A        0      0        2 
   2   chr2_95047132     AKia    G    A        0      0        2 
   2   chr2_95047132     AOna    G    A        0      0        2 
   2   chr2_95047132     ASom    G    A        0      0        2 
   2   chr2_95047132     HCab    G    A        0      0        2 
   2   chr2_95047132     HPrz    G    A        0      0        2 
   2   chr2_95047132     ZBoe    G    A      0.5      1        2 
   2   chr2_95047132     ZGre    G    A        0      0        2 
   2   chr2_95047132     ZHar    G    A        0      0        2 
   2   chr2_95047132   Sample    G    A        0      0        2 
   2   chr2_95047259     AAsi    G    A        0      0        2 
   2   chr2_95047259     AKia    G    A        0      0        2 
   2   chr2_95047259     AOna    G    A        0      0        2 
   2   chr2_95047259     ASom    G    A        0      0        2 
   2   chr2_95047259     HCab    G    A        0      0        2 
   2   chr2_95047259     HPrz    G    A        0      0        2 
   2   chr2_95047259     ZBoe    G    A        0      0        2 
   2   chr2_95047259     ZGre    G    A      0.5      1        2 
   2   chr2_95047259     ZHar    G    A        0      0        2 
   2   chr2_95047259   Sample    G    A        0      0        2 
   2   chr2_95060454     AAsi    A    G        0      0        2 
   2   chr2_95060454     AKia    A    G        0      0        2 
   2   chr2_95060454     AOna    A    G        1      2        2 
   2   chr2_95060454     ASom    A    G        0      0        2 
   2   chr2_95060454     HCab    A    G        0      0        2 
   2   chr2_95060454     HPrz    A    G        0      0        2 
   2   chr2_95060454     ZBoe    A    G        0      0        2 
   2   chr2_95060454     ZGre    A    G        0      0        2 
   2   chr2_95060454     ZHar    A    G        0      0        2 
   2   chr2_95060454   Sample    A    G        0      0        2 
   2   chr2_95075656     AAsi    A    C        0      0        2 
   2   chr2_95075656     AKia    A    C        0      0        2 
   2   chr2_95075656     AOna    A    C        0      0        2 
   2   chr2_95075656     ASom    A    C        0      0        2 
   2   chr2_95075656     HCab    A    C        0      0        2 
   2   chr2_95075656     HPrz    A    C        0      0        2 
   2   chr2_95075656     ZBoe    A    C        0      0        2 
   2   chr2_95075656     ZGre    A    C        0      0        2 
   2   chr2_95075656     ZHar    A    C        1      2        2 
   2   chr2_95075656   Sample    A    C        0      0        2 
   2   chr2_95077867     AAsi    C    T        0      0        2 
   2   chr2_95077867     AKia    C    T        0      0        2 
   2   chr2_95077867     AOna    C    T        0      0        2 
   2   chr2_95077867     ASom    C    T        0      0        2 
   2   chr2_95077867     HCab    C    T        1      2        2 
   2   chr2_95077867     HPrz    C    T        1      2        2 
   2   chr2_95077867     ZBoe    C    T        0      0        2 
   2   chr2_95077867     ZGre    C    T        0      0        2 
   2   chr2_95077867     ZHar    C    T        0      0        2 
   2   chr2_95077867   Sample    C    T        0      0        2 
   2   chr2_95079276     AAsi    C    T        0      0        2 
   2   chr2_95079276     AKia    C    T        0      0        2 
   2   chr2_95079276     AOna    C    T        0      0        2 
   2   chr2_95079276     ASom    C    T        0      0        2 
   2   chr2_95079276     HCab    C    T        0      0        2 
   2   chr2_95079276     HPrz    C    T        0      0        2 
   2   chr2_95079276     ZBoe    C    T        0      0        2 
   2   chr2_95079276     ZGre    C    T      0.5      1        2 
   2   chr2_95079276     ZHar    C    T        0      0        2 
   2   chr2_95079276   Sample    C    T        0      0        2 
   2   chr2_95088665     AAsi    C    T        0      0        2 
   2   chr2_95088665     AKia    C    T        0      0        2 
   2   chr2_95088665     AOna    C    T        0      0        2 
   2   chr2_95088665     ASom    C    T        0      0        2 
   2   chr2_95088665     HCab    C    T        0      0        2 
   2   chr2_95088665     HPrz    C    T        0      0        2 
   2   chr2_95088665     ZBoe    C    T        0      0        2 
   2   chr2_95088665     ZGre    C    T      0.5      1        2 
   2   chr2_95088665     ZHar    C    T        0      0        2 
   2   chr2_95088665   Sample    C    T        0      0        2 
   2   chr2_95093204     AAsi    G    A        0      0        2 
   2   chr2_95093204     AKia    G    A        0      0        2 
   2   chr2_95093204     AOna    G    A        0      0        2 
   2   chr2_95093204     ASom    G    A        0      0        2 
   2   chr2_95093204     HCab    G    A        0      0        2 
   2   chr2_95093204     HPrz    G    A      0.5      1        2 
   2   chr2_95093204     ZBoe    G    A        0      0        2 
   2   chr2_95093204     ZGre    G    A        0      0        2 
   2   chr2_95093204     ZHar    G    A        0      0        2 
   2   chr2_95093204   Sample    G    A        0      0        2 
   2   chr2_95113628     AAsi    T    C        0      0        2 
   2   chr2_95113628     AKia    T    C        0      0        2 
   2   chr2_95113628     AOna    T    C        0      0        2 
   2   chr2_95113628     ASom    T    C        0      0        2 
   2   chr2_95113628     HCab    T    C        1      2        2 
   2   chr2_95113628     HPrz    T    C        1      2        2 
   2   chr2_95113628     ZBoe    T    C        0      0        2 
   2   chr2_95113628     ZGre    T    C        0      0        2 
   2   chr2_95113628     ZHar    T    C        0      0        2 
   2   chr2_95113628   Sample    T    C        0      0        2 
   2   chr2_95114304     AAsi    T    C        0      0        2 
   2   chr2_95114304     AKia    T    C        0      0        2 
   2   chr2_95114304     AOna    T    C        0      0        2 
   2   chr2_95114304     ASom    T    C        0      0        2 
   2   chr2_95114304     HCab    T    C        1      2        2 
   2   chr2_95114304     HPrz    T    C        1      2        2 
   2   chr2_95114304     ZBoe    T    C        0      0        2 
   2   chr2_95114304     ZGre    T    C        0      0        2 
   2   chr2_95114304     ZHar    T    C        0      0        2 
   2   chr2_95114304   Sample    T    C        0      0        2 
   2   chr2_95118182     AAsi    G    A        0      0        2 
   2   chr2_95118182     AKia    G    A        0      0        2 
   2   chr2_95118182     AOna    G    A        0      0        2 
   2   chr2_95118182     ASom    G    A        0      0        2 
   2   chr2_95118182     HCab    G    A        1      2        2 
   2   chr2_95118182     HPrz    G    A        1      2        2 
   2   chr2_95118182     ZBoe    G    A        0      0        2 
   2   chr2_95118182     ZGre    G    A        0      0        2 
   2   chr2_95118182     ZHar    G    A        0      0        2 
   2   chr2_95118182   Sample    G    A        0      0        2 
   2   chr2_95131267     AAsi    C    G        0      0        2 
   2   chr2_95131267     AKia    C    G        0      0        2 
   2   chr2_95131267     AOna    C    G        0      0        2 
   2   chr2_95131267     ASom    C    G        0      0        2 
   2   chr2_95131267     HCab    C    G        1      2        2 
   2   chr2_95131267     HPrz    C    G        1      2        2 
   2   chr2_95131267     ZBoe    C    G        0      0        2 
   2   chr2_95131267     ZGre    C    G        0      0        2 
   2   chr2_95131267     ZHar    C    G        0      0        2 
   2   chr2_95131267   Sample    C    G        0      0        2 
   2   chr2_95141591     AAsi    C    T        0      0        2 
   2   chr2_95141591     AKia    C    T        0      0        2 
   2   chr2_95141591     AOna    C    T        0      0        2 
   2   chr2_95141591     ASom    C    T        0      0        2 
   2   chr2_95141591     HCab    C    T        0      0        2 
   2   chr2_95141591     HPrz    C    T        0      0        2 
   2   chr2_95141591     ZBoe    C    T      0.5      1        2 
   2   chr2_95141591     ZGre    C    T        0      0        2 
   2   chr2_95141591     ZHar    C    T        0      0        2 
   2   chr2_95141591   Sample    C    T        0      0        2 
   2   chr2_95143176     AAsi    T    C        0      0        2 
   2   chr2_95143176     AKia    T    C        0      0        2 
   2   chr2_95143176     AOna    T    C        0      0        2 
   2   chr2_95143176     ASom    T    C        0      0        2 
   2   chr2_95143176     HCab    T    C        0      0        2 
   2   chr2_95143176     HPrz    T    C        0      0        2 
   2   chr2_95143176     ZBoe    T    C        0      0        2 
   2   chr2_95143176     ZGre    T    C        0      0        2 
   2   chr2_95143176     ZHar    T    C        1      2        2 
   2   chr2_95143176   Sample    T    C        0      0        2 
   2   chr2_95163541     AAsi    T    A        0      0        2 
   2   chr2_95163541     AKia    T    A        0      0        2 
   2   chr2_95163541     AOna    T    A        0      0        2 
   2   chr2_95163541     ASom    T    A        0      0        2 
   2   chr2_95163541     HCab    T    A        0      0        2 
   2   chr2_95163541     HPrz    T    A        0      0        2 
   2   chr2_95163541     ZBoe    T    A        0      0        2 
   2   chr2_95163541     ZGre    T    A        0      0        2 
   2   chr2_95163541     ZHar    T    A      0.5      1        2 
   2   chr2_95163541   Sample    T    A        0      0        2 
   2   chr2_95163885     AAsi    C    T        0      0        2 
   2   chr2_95163885     AKia    C    T        0      0        2 
   2   chr2_95163885     AOna    C    T        0      0        2 
   2   chr2_95163885     ASom    C    T        0      0        2 
   2   chr2_95163885     HCab    C    T      0.5      1        2 
   2   chr2_95163885     HPrz    C    T        1      2        2 
   2   chr2_95163885     ZBoe    C    T        0      0        2 
   2   chr2_95163885     ZGre    C    T        0      0        2 
   2   chr2_95163885     ZHar    C    T        0      0        2 
   2   chr2_95163885   Sample    C    T        0      0        2 
   2   chr2_95166990     AAsi    T    C        0      0        2 
   2   chr2_95166990     AKia    T    C        0      0        2 
   2   chr2_95166990     AOna    T    C        1      2        2 
   2   chr2_95166990     ASom    T    C        0      0        2 
   2   chr2_95166990     HCab    T    C        0      0        2 
   2   chr2_95166990     HPrz    T    C        0      0        2 
   2   chr2_95166990     ZBoe    T    C        0      0        2 
   2   chr2_95166990     ZGre    T    C        0      0        2 
   2   chr2_95166990     ZHar    T    C        0      0        2 
   2   chr2_95166990   Sample    T    C        0      0        2 
   2   chr2_95169144     AAsi    C    G        0      0        2 
   2   chr2_95169144     AKia    C    G        0      0        2 
   2   chr2_95169144     AOna    C    G        0      0        2 
   2   chr2_95169144     ASom    C    G      0.5      1        2 
   2   chr2_95169144     HCab    C    G        0      0        2 
   2   chr2_95169144     HPrz    C    G        0      0        2 
   2   chr2_95169144     ZBoe    C    G        0      0        2 
   2   chr2_95169144     ZGre    C    G        0      0        2 
   2   chr2_95169144     ZHar    C    G        0      0        2 
   2   chr2_95169144   Sample    C    G        0      0        2 
   2   chr2_95175181     AAsi    T    C        0      0        2 
   2   chr2_95175181     AKia    T    C        1      2        2 
   2   chr2_95175181     AOna    T    C        0      0        2 
   2   chr2_95175181     ASom    T    C        0      0        2 
   2   chr2_95175181     HCab    T    C        0      0        2 
   2   chr2_95175181     HPrz    T    C        0      0        2 
   2   chr2_95175181     ZBoe    T    C        0      0        2 
   2   chr2_95175181     ZGre    T    C        0      0        2 
   2   chr2_95175181     ZHar    T    C        0      0        2 
   2   chr2_95175181   Sample    T    C        0      0        2 
   2   chr2_95178490     AAsi    A    G        0      0        2 
   2   chr2_95178490     AKia    A    G        0      0        2 
   2   chr2_95178490     AOna    A    G        0      0        2 
   2   chr2_95178490     ASom    A    G        0      0        2 
   2   chr2_95178490     HCab    A    G        0      0        2 
   2   chr2_95178490     HPrz    A    G        0      0        2 
   2   chr2_95178490     ZBoe    A    G        0      0        2 
   2   chr2_95178490     ZGre    A    G      0.5      1        2 
   2   chr2_95178490     ZHar    A    G        0      0        2 
   2   chr2_95178490   Sample    A    G        0      0        2 
   2   chr2_95180520     AAsi    T    A        0      0        2 
   2   chr2_95180520     AKia    T    A        0      0        2 
   2   chr2_95180520     AOna    T    A        0      0        2 
   2   chr2_95180520     ASom    T    A        0      0        2 
   2   chr2_95180520     HCab    T    A        0      0        2 
   2   chr2_95180520     HPrz    T    A        0      0        2 
   2   chr2_95180520     ZBoe    T    A        0      0        2 
   2   chr2_95180520     ZGre    T    A      0.5      1        2 
   2   chr2_95180520     ZHar    T    A        0      0        2 
   2   chr2_95180520   Sample    T    A        0      0        2 
   2   chr2_95181744     AAsi    G    T        0      0        2 
   2   chr2_95181744     AKia    G    T        0      0        2 
   2   chr2_95181744     AOna    G    T        0      0        2 
   2   chr2_95181744     ASom    G    T        0      0        2 
   2   chr2_95181744     HCab    G    T        0      0        2 
   2   chr2_95181744     HPrz    G    T        0      0        2 
   2   chr2_95181744     ZBoe    G    T        1      2        2 
   2   chr2_95181744     ZGre    G    T        0      0        2 
   2   chr2_95181744     ZHar    G    T        0      0        2 
   2   chr2_95181744   Sample    G    T        0      0        2 
   2   chr2_95185750     AAsi    T    C        0      0        2 
   2   chr2_95185750     AKia    T    C        0      0        2 
   2   chr2_95185750     AOna    T    C        0      0        2 
   2   chr2_95185750     ASom    T    C        0      0        2 
   2   chr2_95185750     HCab    T    C        0      0        2 
   2   chr2_95185750     HPrz    T    C      0.5      1        2 
   2   chr2_95185750     ZBoe    T    C        0      0        2 
   2   chr2_95185750     ZGre    T    C        0      0        2 
   2   chr2_95185750     ZHar    T    C        0      0        2 
   2   chr2_95185750   Sample    T    C        0      0        2 
   2   chr2_95194600     AAsi    T    C        0      0        2 
   2   chr2_95194600     AKia    T    C        0      0        2 
   2   chr2_95194600     AOna    T    C        0      0        2 
   2   chr2_95194600     ASom    T    C        0      0        2 
   2   chr2_95194600     HCab    T    C        0      0        2 
   2   chr2_95194600     HPrz    T    C      0.5      1        2 
   2   chr2_95194600     ZBoe    T    C        0      0        2 
   2   chr2_95194600     ZGre    T    C        0      0        2 
   2   chr2_95194600     ZHar    T    C        0      0        2 
   2   chr2_95194600   Sample    T    C        0      0        2 
   2   chr2_95196352     AAsi    A    G        0      0        2 
   2   chr2_95196352     AKia    A    G        0      0        2 
   2   chr2_95196352     AOna    A    G        0      0        2 
   2   chr2_95196352     ASom    A    G        0      0        2 
   2   chr2_95196352     HCab    A    G        1      2        2 
   2   chr2_95196352     HPrz    A    G        1      2        2 
   2   chr2_95196352     ZBoe    A    G        0      0        2 
   2   chr2_95196352     ZGre    A    G        0      0        2 
   2   chr2_95196352     ZHar    A    G        0      0        2 
   2   chr2_95196352   Sample    A    G        0      0        2 
   2   chr2_95229518     AAsi    C    T        0      0        2 
   2   chr2_95229518     AKia    C    T        0      0        2 
   2   chr2_95229518     AOna    C    T        0      0        2 
   2   chr2_95229518     ASom    C    T        0      0        2 
   2   chr2_95229518     HCab    C    T      0.5      1        2 
   2   chr2_95229518     HPrz    C    T        0      0        2 
   2   chr2_95229518     ZBoe    C    T        0      0        2 
   2   chr2_95229518     ZGre    C    T        0      0        2 
   2   chr2_95229518     ZHar    C    T        0      0        2 
   2   chr2_95229518   Sample    C    T        0      0        2 
   2   chr2_95237672     AAsi    C    T        0      0        2 
   2   chr2_95237672     AKia    C    T        0      0        2 
   2   chr2_95237672     AOna    C    T        0      0        2 
   2   chr2_95237672     ASom    C    T        0      0        2 
   2   chr2_95237672     HCab    C    T        1      2        2 
   2   chr2_95237672     HPrz    C    T        1      2        2 
   2   chr2_95237672     ZBoe    C    T        0      0        2 
   2   chr2_95237672     ZGre    C    T        0      0        2 
   2   chr2_95237672     ZHar    C    T        0      0        2 
   2   chr2_95237672   Sample    C    T        0      0        2 
   2   chr2_95241951     AAsi    C    A        0      0        2 
   2   chr2_95241951     AKia    C    A        0      0        2 
   2   chr2_95241951     AOna    C    A        0      0        2 
   2   chr2_95241951     ASom    C    A        0      0        2 
   2   chr2_95241951     HCab    C    A        0      0        2 
   2   chr2_95241951     HPrz    C    A        0      0        2 
   2   chr2_95241951     ZBoe    C    A      0.5      1        2 
   2   chr2_95241951     ZGre    C    A        0      0        2 
   2   chr2_95241951     ZHar    C    A        0      0        2 
   2   chr2_95241951   Sample    C    A        0      0        2 
   2   chr2_95251746     AAsi    A    G        0      0        2 
   2   chr2_95251746     AKia    A    G        0      0        2 
   2   chr2_95251746     AOna    A    G        0      0        2 
   2   chr2_95251746     ASom    A    G        0      0        2 
   2   chr2_95251746     HCab    A    G        1      2        2 
   2   chr2_95251746     HPrz    A    G        1      2        2 
   2   chr2_95251746     ZBoe    A    G        0      0        2 
   2   chr2_95251746     ZGre    A    G        0      0        2 
   2   chr2_95251746     ZHar    A    G        0      0        2 
   2   chr2_95251746   Sample    A    G        0      0        2 
   2   chr2_95253522     AAsi    T    A        0      0        2 
   2   chr2_95253522     AKia    T    A        0      0        2 
   2   chr2_95253522     AOna    T    A        0      0        2 
   2   chr2_95253522     ASom    T    A        0      0        2 
   2   chr2_95253522     HCab    T    A      0.5      1        2 
   2   chr2_95253522     HPrz    T    A        0      0        2 
   2   chr2_95253522     ZBoe    T    A        0      0        2 
   2   chr2_95253522     ZGre    T    A        0      0        2 
   2   chr2_95253522     ZHar    T    A        0      0        2 
   2   chr2_95253522   Sample    T    A        0      0        2 
   2   chr2_95253916     AAsi    T    C        0      0        2 
   2   chr2_95253916     AKia    T    C        0      0        2 
   2   chr2_95253916     AOna    T    C        0      0        2 
   2   chr2_95253916     ASom    T    C        0      0        2 
   2   chr2_95253916     HCab    T    C      0.5      1        2 
   2   chr2_95253916     HPrz    T    C        0      0        2 
   2   chr2_95253916     ZBoe    T    C        0      0        2 
   2   chr2_95253916     ZGre    T    C        0      0        2 
   2   chr2_95253916     ZHar    T    C        0      0        2 
   2   chr2_95253916   Sample    T    C        0      0        2 
   2   chr2_95265911     AAsi    T    C        0      0        2 
   2   chr2_95265911     AKia    T    C        0      0        2 
   2   chr2_95265911     AOna    T    C        0      0        2 
   2   chr2_95265911     ASom    T    C        0      0        2 
   2   chr2_95265911     HCab    T    C        0      0        2 
   2   chr2_95265911     HPrz    T    C      0.5      1        2 
   2   chr2_95265911     ZBoe    T    C        0      0        2 
   2   chr2_95265911     ZGre    T    C        0      0        2 
   2   chr2_95265911     ZHar    T    C        0      0        2 
   2   chr2_95265911   Sample    T    C        0      0        2 
   2   chr2_95266253     AAsi    C    T        0      0        2 
   2   chr2_95266253     AKia    C    T        0      0        2 
   2   chr2_95266253     AOna    C    T        0      0        2 
   2   chr2_95266253     ASom    C    T        0      0        2 
   2   chr2_95266253     HCab    C    T      0.5      1        2 
   2   chr2_95266253     HPrz    C    T        0      0        2 
   2   chr2_95266253     ZBoe    C    T        0      0        2 
   2   chr2_95266253     ZGre    C    T        0      0        2 
   2   chr2_95266253     ZHar    C    T        0      0        2 
   2   chr2_95266253   Sample    C    T        0      0        2 
   2   chr2_95266908     AAsi    C    T      0.5      1        2 
   2   chr2_95266908     AKia    C    T        0      0        2 
   2   chr2_95266908     AOna    C    T        0      0        2 
   2   chr2_95266908     ASom    C    T        0      0        2 
   2   chr2_95266908     HCab    C    T        0      0        2 
   2   chr2_95266908     HPrz    C    T        0      0        2 
   2   chr2_95266908     ZBoe    C    T        0      0        2 
   2   chr2_95266908     ZGre    C    T        0      0        2 
   2   chr2_95266908     ZHar    C    T        0      0        2 
   2   chr2_95266908   Sample    C    T        0      0        2 
   2   chr2_95277735     AAsi    G    T        0      0        2 
   2   chr2_95277735     AKia    G    T        0      0        2 
   2   chr2_95277735     AOna    G    T        0      0        2 
   2   chr2_95277735     ASom    G    T        0      0        2 
   2   chr2_95277735     HCab    G    T        0      0        2 
   2   chr2_95277735     HPrz    G    T        0      0        2 
   2   chr2_95277735     ZBoe    G    T        0      0        2 
   2   chr2_95277735     ZGre    G    T        1      2        2 
   2   chr2_95277735     ZHar    G    T        0      0        2 
   2   chr2_95277735   Sample    G    T        0      0        2 
   2   chr2_95283904     AAsi    A    G        0      0        2 
   2   chr2_95283904     AKia    A    G        0      0        2 
   2   chr2_95283904     AOna    A    G        0      0        2 
   2   chr2_95283904     ASom    A    G        1      2        2 
   2   chr2_95283904     HCab    A    G        0      0        2 
   2   chr2_95283904     HPrz    A    G        0      0        2 
   2   chr2_95283904     ZBoe    A    G        0      0        2 
   2   chr2_95283904     ZGre    A    G        0      0        2 
   2   chr2_95283904     ZHar    A    G        0      0        2 
   2   chr2_95283904   Sample    A    G        0      0        2 
   2   chr2_95304188     AAsi    C    T        0      0        2 
   2   chr2_95304188     AKia    C    T        0      0        2 
   2   chr2_95304188     AOna    C    T        0      0        2 
   2   chr2_95304188     ASom    C    T        0      0        2 
   2   chr2_95304188     HCab    C    T        0      0        2 
   2   chr2_95304188     HPrz    C    T        0      0        2 
   2   chr2_95304188     ZBoe    C    T        0      0        2 
   2   chr2_95304188     ZGre    C    T      0.5      1        2 
   2   chr2_95304188     ZHar    C    T        0      0        2 
   2   chr2_95304188   Sample    C    T        0      0        2 
   2   chr2_95310256     AAsi    A    G        0      0        2 
   2   chr2_95310256     AKia    A    G        0      0        2 
   2   chr2_95310256     AOna    A    G        0      0        2 
   2   chr2_95310256     ASom    A    G        0      0        2 
   2   chr2_95310256     HCab    A    G        1      2        2 
   2   chr2_95310256     HPrz    A    G        1      2        2 
   2   chr2_95310256     ZBoe    A    G        0      0        2 
   2   chr2_95310256     ZGre    A    G        0      0        2 
   2   chr2_95310256     ZHar    A    G        0      0        2 
   2   chr2_95310256   Sample    A    G        0      0        2 
   2   chr2_95311138     AAsi    T    G        0      0        2 
   2   chr2_95311138     AKia    T    G        0      0        2 
   2   chr2_95311138     AOna    T    G        0      0        2 
   2   chr2_95311138     ASom    T    G        0      0        2 
   2   chr2_95311138     HCab    T    G        1      2        2 
   2   chr2_95311138     HPrz    T    G        1      2        2 
   2   chr2_95311138     ZBoe    T    G        0      0        2 
   2   chr2_95311138     ZGre    T    G        0      0        2 
   2   chr2_95311138     ZHar    T    G        0      0        2 
   2   chr2_95311138   Sample    T    G        0      0        2 
   2   chr2_95312731     AAsi    C    G        0      0        2 
   2   chr2_95312731     AKia    C    G        0      0        2 
   2   chr2_95312731     AOna    C    G        0      0        2 
   2   chr2_95312731     ASom    C    G        0      0        2 
   2   chr2_95312731     HCab    C    G        0      0        2 
   2   chr2_95312731     HPrz    C    G        0      0        2 
   2   chr2_95312731     ZBoe    C    G        1      2        2 
   2   chr2_95312731     ZGre    C    G        0      0        2 
   2   chr2_95312731     ZHar    C    G        0      0        2 
   2   chr2_95312731   Sample    C    G        0      0        2 
   2   chr2_95314810     AAsi    T    G        0      0        2 
   2   chr2_95314810     AKia    T    G        0      0        2 
   2   chr2_95314810     AOna    T    G        0      0        2 
   2   chr2_95314810     ASom    T    G        0      0        2 
   2   chr2_95314810     HCab    T    G        0      0        2 
   2   chr2_95314810     HPrz    T    G        0      0        2 
   2   chr2_95314810     ZBoe    T    G        0      0        2 
   2   chr2_95314810     ZGre    T    G      0.5      1        2 
   2   chr2_95314810     ZHar    T    G        0      0        2 
   2   chr2_95314810   Sample    T    G        0      0        2 
   2   chr2_95318040     AAsi    G    C        0      0        2 
   2   chr2_95318040     AKia    G    C        1      2        2 
   2   chr2_95318040     AOna    G    C        0      0        2 
   2   chr2_95318040     ASom    G    C        0      0        2 
   2   chr2_95318040     HCab    G    C        0      0        2 
   2   chr2_95318040     HPrz    G    C        0      0        2 
   2   chr2_95318040     ZBoe    G    C        0      0        2 
   2   chr2_95318040     ZGre    G    C        0      0        2 
   2   chr2_95318040     ZHar    G    C        0      0        2 
   2   chr2_95318040   Sample    G    C        0      0        2 
   2   chr2_95321899     AAsi    C    T        0      0        2 
   2   chr2_95321899     AKia    C    T        0      0        2 
   2   chr2_95321899     AOna    C    T        0      0        2 
   2   chr2_95321899     ASom    C    T        0      0        2 
   2   chr2_95321899     HCab    C    T        0      0        2 
   2   chr2_95321899     HPrz    C    T        0      0        2 
   2   chr2_95321899     ZBoe    C    T        0      0        2 
   2   chr2_95321899     ZGre    C    T        0      0        2 
   2   chr2_95321899     ZHar    C    T        1      2        2 
   2   chr2_95321899   Sample    C    T        0      0        2 
   2   chr2_95329446     AAsi    T    C        0      0        2 
   2   chr2_95329446     AKia    T    C        0      0        2 
   2   chr2_95329446     AOna    T    C        0      0        2 
   2   chr2_95329446     ASom    T    C        0      0        2 
   2   chr2_95329446     HCab    T    C        1      2        2 
   2   chr2_95329446     HPrz    T    C        1      2        2 
   2   chr2_95329446     ZBoe    T    C        0      0        2 
   2   chr2_95329446     ZGre    T    C        0      0        2 
   2   chr2_95329446     ZHar    T    C        0      0        2 
   2   chr2_95329446   Sample    T    C        0      0        2 
   2   chr2_95336854     AAsi    C    T        0      0        2 
   2   chr2_95336854     AKia    C    T      0.5      1        2 
   2   chr2_95336854     AOna    C    T        0      0        2 
   2   chr2_95336854     ASom    C    T        0      0        2 
   2   chr2_95336854     HCab    C    T        0      0        2 
   2   chr2_95336854     HPrz    C    T        0      0        2 
   2   chr2_95336854     ZBoe    C    T        0      0        2 
   2   chr2_95336854     ZGre    C    T        0      0        2 
   2   chr2_95336854     ZHar    C    T        0      0        2 
   2   chr2_95336854   Sample    C    T        0      0        2 
   2   chr2_95337117     AAsi    G    A        0      0        2 
   2   chr2_95337117     AKia    G    A        0      0        2 
   2   chr2_95337117     AOna    G    A        0      0        2 
   2   chr2_95337117     ASom    G    A        1      2        2 
   2   chr2_95337117     HCab    G    A        0      0        2 
   2   chr2_95337117     HPrz    G    A        0      0        2 
   2   chr2_95337117     ZBoe    G    A        0      0        2 
   2   chr2_95337117     ZGre    G    A        0      0        2 
   2   chr2_95337117     ZHar    G    A        0      0        2 
   2   chr2_95337117   Sample    G    A        1      2        2 
   2   chr2_95342464     AAsi    C    T        0      0        2 
   2   chr2_95342464     AKia    C    T        0      0        2 
   2   chr2_95342464     AOna    C    T        0      0        2 
   2   chr2_95342464     ASom    C    T        0      0        2 
   2   chr2_95342464     HCab    C    T        0      0        2 
   2   chr2_95342464     HPrz    C    T        0      0        2 
   2   chr2_95342464     ZBoe    C    T        0      0        2 
   2   chr2_95342464     ZGre    C    T        1      2        2 
   2   chr2_95342464     ZHar    C    T        0      0        2 
   2   chr2_95342464   Sample    C    T        0      0        2 
   2   chr2_95344172     AAsi    A    C        0      0        2 
   2   chr2_95344172     AKia    A    C        0      0        2 
   2   chr2_95344172     AOna    A    C        0      0        2 
   2   chr2_95344172     ASom    A    C        0      0        2 
   2   chr2_95344172     HCab    A    C        0      0        2 
   2   chr2_95344172     HPrz    A    C        0      0        2 
   2   chr2_95344172     ZBoe    A    C        0      0        2 
   2   chr2_95344172     ZGre    A    C      0.5      1        2 
   2   chr2_95344172     ZHar    A    C        0      0        2 
   2   chr2_95344172   Sample    A    C        0      0        2 
   2   chr2_95346694     AAsi    C    G        0      0        2 
   2   chr2_95346694     AKia    C    G        0      0        2 
   2   chr2_95346694     AOna    C    G        0      0        2 
   2   chr2_95346694     ASom    C    G        0      0        2 
   2   chr2_95346694     HCab    C    G        1      2        2 
   2   chr2_95346694     HPrz    C    G        1      2        2 
   2   chr2_95346694     ZBoe    C    G        0      0        2 
   2   chr2_95346694     ZGre    C    G        0      0        2 
   2   chr2_95346694     ZHar    C    G        0      0        2 
   2   chr2_95346694   Sample    C    G        0      0        2 
   2   chr2_95349978     AAsi    G    A        0      0        2 
   2   chr2_95349978     AKia    G    A        0      0        2 
   2   chr2_95349978     AOna    G    A        0      0        2 
   2   chr2_95349978     ASom    G    A        0      0        2 
   2   chr2_95349978     HCab    G    A        0      0        2 
   2   chr2_95349978     HPrz    G    A        0      0        2 
   2   chr2_95349978     ZBoe    G    A        0      0        2 
   2   chr2_95349978     ZGre    G    A      0.5      1        2 
   2   chr2_95349978     ZHar    G    A        0      0        2 
   2   chr2_95349978   Sample    G    A        0      0        2 
   2   chr2_95353176     AAsi    T    C        0      0        2 
   2   chr2_95353176     AKia    T    C        0      0        2 
   2   chr2_95353176     AOna    T    C        0      0        2 
   2   chr2_95353176     ASom    T    C        0      0        2 
   2   chr2_95353176     HCab    T    C        0      0        2 
   2   chr2_95353176     HPrz    T    C      0.5      1        2 
   2   chr2_95353176     ZBoe    T    C        0      0        2 
   2   chr2_95353176     ZGre    T    C        0      0        2 
   2   chr2_95353176     ZHar    T    C        0      0        2 
   2   chr2_95353176   Sample    T    C        0      0        2 
   2   chr2_95354344     AAsi    C    T        0      0        2 
   2   chr2_95354344     AKia    C    T        0      0        2 
   2   chr2_95354344     AOna    C    T      0.5      1        2 
   2   chr2_95354344     ASom    C    T        0      0        2 
   2   chr2_95354344     HCab    C    T        0      0        2 
   2   chr2_95354344     HPrz    C    T        0      0        2 
   2   chr2_95354344     ZBoe    C    T        0      0        2 
   2   chr2_95354344     ZGre    C    T        0      0        2 
   2   chr2_95354344     ZHar    C    T        0      0        2 
   2   chr2_95354344   Sample    C    T        0      0        2 
   2   chr2_95369388     AAsi    T    A        0      0        2 
   2   chr2_95369388     AKia    T    A        0      0        2 
   2   chr2_95369388     AOna    T    A        0      0        2 
   2   chr2_95369388     ASom    T    A        0      0        2 
   2   chr2_95369388     HCab    T    A        0      0        2 
   2   chr2_95369388     HPrz    T    A        0      0        2 
   2   chr2_95369388     ZBoe    T    A        1      2        2 
   2   chr2_95369388     ZGre    T    A        0      0        2 
   2   chr2_95369388     ZHar    T    A        0      0        2 
   2   chr2_95369388   Sample    T    A        0      0        2 
   2   chr2_95370817     AAsi    A    G        0      0        2 
   2   chr2_95370817     AKia    A    G        0      0        2 
   2   chr2_95370817     AOna    A    G        0      0        2 
   2   chr2_95370817     ASom    A    G        0      0        2 
   2   chr2_95370817     HCab    A    G        0      0        2 
   2   chr2_95370817     HPrz    A    G        0      0        2 
   2   chr2_95370817     ZBoe    A    G      0.5      1        2 
   2   chr2_95370817     ZGre    A    G        0      0        2 
   2   chr2_95370817     ZHar    A    G        1      2        2 
   2   chr2_95370817   Sample    A    G        0      0        2 
   2   chr2_95382037     AAsi    C    G        0      0        2 
   2   chr2_95382037     AKia    C    G        0      0        2 
   2   chr2_95382037     AOna    C    G        0      0        2 
   2   chr2_95382037     ASom    C    G        0      0        2 
   2   chr2_95382037     HCab    C    G        0      0        2 
   2   chr2_95382037     HPrz    C    G        0      0        2 
   2   chr2_95382037     ZBoe    C    G        1      2        2 
   2   chr2_95382037     ZGre    C    G        0      0        2 
   2   chr2_95382037     ZHar    C    G        0      0        2 
   2   chr2_95382037   Sample    C    G        0      0        2 
   2   chr2_95383186     AAsi    G    T        0      0        2 
   2   chr2_95383186     AKia    G    T        0      0        2 
   2   chr2_95383186     AOna    G    T        0      0        2 
   2   chr2_95383186     ASom    G    T        0      0        2 
   2   chr2_95383186     HCab    G    T        0      0        2 
   2   chr2_95383186     HPrz    G    T      0.5      1        2 
   2   chr2_95383186     ZBoe    G    T        0      0        2 
   2   chr2_95383186     ZGre    G    T        0      0        2 
   2   chr2_95383186     ZHar    G    T        0      0        2 
   2   chr2_95383186   Sample    G    T        0      0        2 
   2   chr2_95383543     AAsi    T    C        0      0        2 
   2   chr2_95383543     AKia    T    C        0      0        2 
   2   chr2_95383543     AOna    T    C      0.5      1        2 
   2   chr2_95383543     ASom    T    C        0      0        2 
   2   chr2_95383543     HCab    T    C        0      0        2 
   2   chr2_95383543     HPrz    T    C        0      0        2 
   2   chr2_95383543     ZBoe    T    C        1      2        2 
   2   chr2_95383543     ZGre    T    C        1      2        2 
   2   chr2_95383543     ZHar    T    C        1      2        2 
   2   chr2_95383543   Sample    T    C        0      0        2 
   2   chr2_95385855     AAsi    G    T        0      0        2 
   2   chr2_95385855     AKia    G    T        0      0        2 
   2   chr2_95385855     AOna    G    T        0      0        2 
   2   chr2_95385855     ASom    G    T        0      0        2 
   2   chr2_95385855     HCab    G    T        0      0        2 
   2   chr2_95385855     HPrz    G    T        0      0        2 
   2   chr2_95385855     ZBoe    G    T        0      0        2 
   2   chr2_95385855     ZGre    G    T      0.5      1        2 
   2   chr2_95385855     ZHar    G    T        0      0        2 
   2   chr2_95385855   Sample    G    T        0      0        2 
   2   chr2_95388838     AAsi    T    C        0      0        2 
   2   chr2_95388838     AKia    T    C        0      0        2 
   2   chr2_95388838     AOna    T    C        0      0        2 
   2   chr2_95388838     ASom    T    C        0      0        2 
   2   chr2_95388838     HCab    T    C        0      0        2 
   2   chr2_95388838     HPrz    T    C        0      0        2 
   2   chr2_95388838     ZBoe    T    C        1      2        2 
   2   chr2_95388838     ZGre    T    C        0      0        2 
   2   chr2_95388838     ZHar    T    C        0      0        2 
   2   chr2_95388838   Sample    T    C        0      0        2 
   2   chr2_95394196     AAsi    C    G        0      0        2 
   2   chr2_95394196     AKia    C    G        0      0        2 
   2   chr2_95394196     AOna    C    G        0      0        2 
   2   chr2_95394196     ASom    C    G        0      0        2 
   2   chr2_95394196     HCab    C    G        0      0        2 
   2   chr2_95394196     HPrz    C    G        0      0        2 
   2   chr2_95394196     ZBoe    C    G        0      0        2 
   2   chr2_95394196     ZGre    C    G      0.5      1        2 
   2   chr2_95394196     ZHar    C    G        0      0        2 
   2   chr2_95394196   Sample    C    G        0      0        2 
   2   chr2_95399506     AAsi    C    T        0      0        2 
   2   chr2_95399506     AKia    C    T        0      0        2 
   2   chr2_95399506     AOna    C    T        0      0        2 
   2   chr2_95399506     ASom    C    T        0      0        2 
   2   chr2_95399506     HCab    C    T        0      0        2 
   2   chr2_95399506     HPrz    C    T        0      0        2 
   2   chr2_95399506     ZBoe    C    T        1      2        2 
   2   chr2_95399506     ZGre    C    T        1      2        2 
   2   chr2_95399506     ZHar    C    T        1      2        2 
   2   chr2_95399506   Sample    C    T        0      0        2 
   2   chr2_95400788     AAsi    T    C        0      0        2 
   2   chr2_95400788     AKia    T    C        0      0        2 
   2   chr2_95400788     AOna    T    C        0      0        2 
   2   chr2_95400788     ASom    T    C        0      0        2 
   2   chr2_95400788     HCab    T    C        1      2        2 
   2   chr2_95400788     HPrz    T    C        1      2        2 
   2   chr2_95400788     ZBoe    T    C        0      0        2 
   2   chr2_95400788     ZGre    T    C        0      0        2 
   2   chr2_95400788     ZHar    T    C        0      0        2 
   2   chr2_95400788   Sample    T    C        0      0        2 
   2   chr2_95409746     AAsi    C    G        0      0        2 
   2   chr2_95409746     AKia    C    G        1      2        2 
   2   chr2_95409746     AOna    C    G        0      0        2 
   2   chr2_95409746     ASom    C    G        0      0        2 
   2   chr2_95409746     HCab    C    G        0      0        2 
   2   chr2_95409746     HPrz    C    G        0      0        2 
   2   chr2_95409746     ZBoe    C    G        0      0        2 
   2   chr2_95409746     ZGre    C    G        0      0        2 
   2   chr2_95409746     ZHar    C    G        0      0        2 
   2   chr2_95409746   Sample    C    G        0      0        2 
   2   chr2_95410785     AAsi    A    C      0.5      1        2 
   2   chr2_95410785     AKia    A    C        0      0        2 
   2   chr2_95410785     AOna    A    C        0      0        2 
   2   chr2_95410785     ASom    A    C      0.5      1        2 
   2   chr2_95410785     HCab    A    C        0      0        2 
   2   chr2_95410785     HPrz    A    C        0      0        2 
   2   chr2_95410785     ZBoe    A    C        0      0        2 
   2   chr2_95410785     ZGre    A    C        0      0        2 
   2   chr2_95410785     ZHar    A    C        0      0        2 
   2   chr2_95410785   Sample    A    C        1      2        2 
   2   chr2_95414506     AAsi    A    G        0      0        2 
   2   chr2_95414506     AKia    A    G        0      0        2 
   2   chr2_95414506     AOna    A    G        0      0        2 
   2   chr2_95414506     ASom    A    G        0      0        2 
   2   chr2_95414506     HCab    A    G        1      2        2 
   2   chr2_95414506     HPrz    A    G        1      2        2 
   2   chr2_95414506     ZBoe    A    G        0      0        2 
   2   chr2_95414506     ZGre    A    G        0      0        2 
   2   chr2_95414506     ZHar    A    G        0      0        2 
   2   chr2_95414506   Sample    A    G        0      0        2 
   2   chr2_95419186     AAsi    C    A        0      0        2 
   2   chr2_95419186     AKia    C    A        0      0        2 
   2   chr2_95419186     AOna    C    A        0      0        2 
   2   chr2_95419186     ASom    C    A        0      0        2 
   2   chr2_95419186     HCab    C    A        0      0        2 
   2   chr2_95419186     HPrz    C    A        0      0        2 
   2   chr2_95419186     ZBoe    C    A        0      0        2 
   2   chr2_95419186     ZGre    C    A        1      2        2 
   2   chr2_95419186     ZHar    C    A        0      0        2 
   2   chr2_95419186   Sample    C    A        0      0        2 
   2   chr2_95423938     AAsi    A    G        0      0        2 
   2   chr2_95423938     AKia    A    G        0      0        2 
   2   chr2_95423938     AOna    A    G        0      0        2 
   2   chr2_95423938     ASom    A    G        0      0        2 
   2   chr2_95423938     HCab    A    G        0      0        2 
   2   chr2_95423938     HPrz    A    G        0      0        2 
   2   chr2_95423938     ZBoe    A    G        0      0        2 
   2   chr2_95423938     ZGre    A    G        0      0        2 
   2   chr2_95423938     ZHar    A    G        1      2        2 
   2   chr2_95423938   Sample    A    G        0      0        2 
   2   chr2_95434402     AAsi    A    G        0      0        2 
   2   chr2_95434402     AKia    A    G        0      0        2 
   2   chr2_95434402     AOna    A    G        0      0        2 
   2   chr2_95434402     ASom    A    G        0      0        2 
   2   chr2_95434402     HCab    A    G        1      2        2 
   2   chr2_95434402     HPrz    A    G      0.5      1        2 
   2   chr2_95434402     ZBoe    A    G        0      0        2 
   2   chr2_95434402     ZGre    A    G        0      0        2 
   2   chr2_95434402     ZHar    A    G        0      0        2 
   2   chr2_95434402   Sample    A    G        0      0        2 
   2   chr2_95436425     AAsi    T    C        0      0        2 
   2   chr2_95436425     AKia    T    C        0      0        2 
   2   chr2_95436425     AOna    T    C        0      0        2 
   2   chr2_95436425     ASom    T    C        0      0        2 
   2   chr2_95436425     HCab    T    C        0      0        2 
   2   chr2_95436425     HPrz    T    C        0      0        2 
   2   chr2_95436425     ZBoe    T    C        1      2        2 
   2   chr2_95436425     ZGre    T    C        0      0        2 
   2   chr2_95436425     ZHar    T    C        0      0        2 
   2   chr2_95436425   Sample    T    C        0      0        2 
   2   chr2_95439092     AAsi    G    A        0      0        2 
   2   chr2_95439092     AKia    G    A        1      2        2 
   2   chr2_95439092     AOna    G    A      0.5      1        2 
   2   chr2_95439092     ASom    G    A        0      0        2 
   2   chr2_95439092     HCab    G    A        0      0        2 
   2   chr2_95439092     HPrz    G    A        0      0        2 
   2   chr2_95439092     ZBoe    G    A        0      0        2 
   2   chr2_95439092     ZGre    G    A        0      0        2 
   2   chr2_95439092     ZHar    G    A        0      0        2 
   2   chr2_95439092   Sample    G    A        0      0        2 
   2   chr2_95439605     AAsi    T    C        0      0        2 
   2   chr2_95439605     AKia    T    C        0      0        2 
   2   chr2_95439605     AOna    T    C        0      0        2 
   2   chr2_95439605     ASom    T    C        1      2        2 
   2   chr2_95439605     HCab    T    C        0      0        2 
   2   chr2_95439605     HPrz    T    C        0      0        2 
   2   chr2_95439605     ZBoe    T    C        0      0        2 
   2   chr2_95439605     ZGre    T    C        0      0        2 
   2   chr2_95439605     ZHar    T    C        0      0        2 
   2   chr2_95439605   Sample    T    C        0      0        2 
   2   chr2_95442389     AAsi    C    G        0      0        2 
   2   chr2_95442389     AKia    C    G        0      0        2 
   2   chr2_95442389     AOna    C    G        0      0        2 
   2   chr2_95442389     ASom    C    G        0      0        2 
   2   chr2_95442389     HCab    C    G        1      2        2 
   2   chr2_95442389     HPrz    C    G        1      2        2 
   2   chr2_95442389     ZBoe    C    G        0      0        2 
   2   chr2_95442389     ZGre    C    G        0      0        2 
   2   chr2_95442389     ZHar    C    G        0      0        2 
   2   chr2_95442389   Sample    C    G        0      0        2 
   2   chr2_95447410     AAsi    C    A        1      2        2 
   2   chr2_95447410     AKia    C    A        1      2        2 
   2   chr2_95447410     AOna    C    A        1      2        2 
   2   chr2_95447410     ASom    C    A        1      2        2 
   2   chr2_95447410     HCab    C    A        0      0        2 
   2   chr2_95447410     HPrz    C    A        0      0        2 
   2   chr2_95447410     ZBoe    C    A        0      0        2 
   2   chr2_95447410     ZGre    C    A        0      0        2 
   2   chr2_95447410     ZHar    C    A        0      0        2 
   2   chr2_95447410   Sample    C    A        0      0        2 
   2   chr2_95450119     AAsi    C    A        0      0        2 
   2   chr2_95450119     AKia    C    A        0      0        2 
   2   chr2_95450119     AOna    C    A        0      0        2 
   2   chr2_95450119     ASom    C    A        0      0        2 
   2   chr2_95450119     HCab    C    A        0      0        2 
   2   chr2_95450119     HPrz    C    A        0      0        2 
   2   chr2_95450119     ZBoe    C    A      0.5      1        2 
   2   chr2_95450119     ZGre    C    A        0      0        2 
   2   chr2_95450119     ZHar    C    A        0      0        2 
   2   chr2_95450119   Sample    C    A        0      0        2 
   2   chr2_95451159     AAsi    A    T        0      0        2 
   2   chr2_95451159     AKia    A    T        1      2        2 
   2   chr2_95451159     AOna    A    T      0.5      1        2 
   2   chr2_95451159     ASom    A    T        0      0        2 
   2   chr2_95451159     HCab    A    T        0      0        2 
   2   chr2_95451159     HPrz    A    T        0      0        2 
   2   chr2_95451159     ZBoe    A    T        0      0        2 
   2   chr2_95451159     ZGre    A    T        0      0        2 
   2   chr2_95451159     ZHar    A    T        0      0        2 
   2   chr2_95451159   Sample    A    T        0      0        2 
   2   chr2_95452514     AAsi    T    C        1      2        2 
   2   chr2_95452514     AKia    T    C        0      0        2 
   2   chr2_95452514     AOna    T    C        0      0        2 
   2   chr2_95452514     ASom    T    C        1      2        2 
   2   chr2_95452514     HCab    T    C        0      0        2 
   2   chr2_95452514     HPrz    T    C        0      0        2 
   2   chr2_95452514     ZBoe    T    C        0      0        2 
   2   chr2_95452514     ZGre    T    C        0      0        2 
   2   chr2_95452514     ZHar    T    C        0      0        2 
   2   chr2_95452514   Sample    T    C        1      2        2 
   2   chr2_95452868     AAsi    C    T        0      0        2 
   2   chr2_95452868     AKia    C    T        0      0        2 
   2   chr2_95452868     AOna    C    T        0      0        2 
   2   chr2_95452868     ASom    C    T        0      0        2 
   2   chr2_95452868     HCab    C    T        1      2        2 
   2   chr2_95452868     HPrz    C    T      0.5      1        2 
   2   chr2_95452868     ZBoe    C    T        0      0        2 
   2   chr2_95452868     ZGre    C    T        0      0        2 
   2   chr2_95452868     ZHar    C    T        0      0        2 
   2   chr2_95452868   Sample    C    T        0      0        2 
   2   chr2_95453566     AAsi    G    A        0      0        2 
   2   chr2_95453566     AKia    G    A        0      0        2 
   2   chr2_95453566     AOna    G    A        0      0        2 
   2   chr2_95453566     ASom    G    A        0      0        2 
   2   chr2_95453566     HCab    G    A        0      0        2 
   2   chr2_95453566     HPrz    G    A      0.5      1        2 
   2   chr2_95453566     ZBoe    G    A        0      0        2 
   2   chr2_95453566     ZGre    G    A        0      0        2 
   2   chr2_95453566     ZHar    G    A        0      0        2 
   2   chr2_95453566   Sample    G    A        0      0        2 
   2   chr2_95454464     AAsi    C    T        0      0        2 
   2   chr2_95454464     AKia    C    T        0      0        2 
   2   chr2_95454464     AOna    C    T        0      0        2 
   2   chr2_95454464     ASom    C    T        0      0        2 
   2   chr2_95454464     HCab    C    T        0      0        2 
   2   chr2_95454464     HPrz    C    T        0      0        2 
   2   chr2_95454464     ZBoe    C    T      0.5      1        2 
   2   chr2_95454464     ZGre    C    T        0      0        2 
   2   chr2_95454464     ZHar    C    T        1      2        2 
   2   chr2_95454464   Sample    C    T        0      0        2 
   2   chr2_95465292     AAsi    A    T        0      0        2 
   2   chr2_95465292     AKia    A    T        1      2        2 
   2   chr2_95465292     AOna    A    T        0      0        2 
   2   chr2_95465292     ASom    A    T        0      0        2 
   2   chr2_95465292     HCab    A    T        0      0        2 
   2   chr2_95465292     HPrz    A    T        0      0        2 
   2   chr2_95465292     ZBoe    A    T        0      0        2 
   2   chr2_95465292     ZGre    A    T        0      0        2 
   2   chr2_95465292     ZHar    A    T        0      0        2 
   2   chr2_95465292   Sample    A    T        0      0        2 
   2   chr2_95465499     AAsi    A    G        0      0        2 
   2   chr2_95465499     AKia    A    G        0      0        2 
   2   chr2_95465499     AOna    A    G        0      0        2 
   2   chr2_95465499     ASom    A    G        0      0        2 
   2   chr2_95465499     HCab    A    G        0      0        2 
   2   chr2_95465499     HPrz    A    G        0      0        2 
   2   chr2_95465499     ZBoe    A    G      0.5      1        2 
   2   chr2_95465499     ZGre    A    G        0      0        2 
   2   chr2_95465499     ZHar    A    G        0      0        2 
   2   chr2_95465499   Sample    A    G        0      0        2 
   2   chr2_95469021     AAsi    C    T        0      0        2 
   2   chr2_95469021     AKia    C    T        0      0        2 
   2   chr2_95469021     AOna    C    T        0      0        2 
   2   chr2_95469021     ASom    C    T        0      0        2 
   2   chr2_95469021     HCab    C    T        0      0        2 
   2   chr2_95469021     HPrz    C    T        0      0        2 
   2   chr2_95469021     ZBoe    C    T        0      0        2 
   2   chr2_95469021     ZGre    C    T        0      0        2 
   2   chr2_95469021     ZHar    C    T      0.5      1        2 
   2   chr2_95469021   Sample    C    T        0      0        2 
   2   chr2_95473953     AAsi    T    C        0      0        2 
   2   chr2_95473953     AKia    T    C        0      0        2 
   2   chr2_95473953     AOna    T    C        0      0        2 
   2   chr2_95473953     ASom    T    C        0      0        2 
   2   chr2_95473953     HCab    T    C      0.5      1        2 
   2   chr2_95473953     HPrz    T    C        1      2        2 
   2   chr2_95473953     ZBoe    T    C        0      0        2 
   2   chr2_95473953     ZGre    T    C        0      0        2 
   2   chr2_95473953     ZHar    T    C        0      0        2 
   2   chr2_95473953   Sample    T    C        0      0        2 
   2   chr2_95478303     AAsi    A    C        0      0        2 
   2   chr2_95478303     AKia    A    C        0      0        2 
   2   chr2_95478303     AOna    A    C        0      0        2 
   2   chr2_95478303     ASom    A    C        0      0        2 
   2   chr2_95478303     HCab    A    C      0.5      1        2 
   2   chr2_95478303     HPrz    A    C        0      0        2 
   2   chr2_95478303     ZBoe    A    C        0      0        2 
   2   chr2_95478303     ZGre    A    C        0      0        2 
   2   chr2_95478303     ZHar    A    C        0      0        2 
   2   chr2_95478303   Sample    A    C        0      0        2 
   2   chr2_95481505     AAsi    T    G      0.5      1        2 
   2   chr2_95481505     AKia    T    G        0      0        2 
   2   chr2_95481505     AOna    T    G        0      0        2 
   2   chr2_95481505     ASom    T    G        0      0        2 
   2   chr2_95481505     HCab    T    G        0      0        2 
   2   chr2_95481505     HPrz    T    G        0      0        2 
   2   chr2_95481505     ZBoe    T    G        0      0        2 
   2   chr2_95481505     ZGre    T    G        0      0        2 
   2   chr2_95481505     ZHar    T    G        0      0        2 
   2   chr2_95481505   Sample    T    G        0      0        2 
   2   chr2_95484612     AAsi    T    A        0      0        2 
   2   chr2_95484612     AKia    T    A        0      0        2 
   2   chr2_95484612     AOna    T    A        0      0        2 
   2   chr2_95484612     ASom    T    A        0      0        2 
   2   chr2_95484612     HCab    T    A        0      0        2 
   2   chr2_95484612     HPrz    T    A      0.5      1        2 
   2   chr2_95484612     ZBoe    T    A        0      0        2 
   2   chr2_95484612     ZGre    T    A        0      0        2 
   2   chr2_95484612     ZHar    T    A        0      0        2 
   2   chr2_95484612   Sample    T    A        0      0        2 
   2   chr2_95493949     AAsi    A    G        0      0        2 
   2   chr2_95493949     AKia    A    G        0      0        2 
   2   chr2_95493949     AOna    A    G        0      0        2 
   2   chr2_95493949     ASom    A    G        0      0        2 
   2   chr2_95493949     HCab    A    G        0      0        2 
   2   chr2_95493949     HPrz    A    G        0      0        2 
   2   chr2_95493949     ZBoe    A    G        0      0        2 
   2   chr2_95493949     ZGre    A    G        0      0        2 
   2   chr2_95493949     ZHar    A    G        1      2        2 
   2   chr2_95493949   Sample    A    G        0      0        2 
   2   chr2_95498551     AAsi    T    G        0      0        2 
   2   chr2_95498551     AKia    T    G        0      0        2 
   2   chr2_95498551     AOna    T    G        0      0        2 
   2   chr2_95498551     ASom    T    G        0      0        2 
   2   chr2_95498551     HCab    T    G        0      0        2 
   2   chr2_95498551     HPrz    T    G        0      0        2 
   2   chr2_95498551     ZBoe    T    G      0.5      1        2 
   2   chr2_95498551     ZGre    T    G        0      0        2 
   2   chr2_95498551     ZHar    T    G        1      2        2 
   2   chr2_95498551   Sample    T    G        0      0        2 
   2   chr2_95506068     AAsi    T    C        0      0        2 
   2   chr2_95506068     AKia    T    C        1      2        2 
   2   chr2_95506068     AOna    T    C        0      0        2 
   2   chr2_95506068     ASom    T    C        0      0        2 
   2   chr2_95506068     HCab    T    C        0      0        2 
   2   chr2_95506068     HPrz    T    C        0      0        2 
   2   chr2_95506068     ZBoe    T    C        0      0        2 
   2   chr2_95506068     ZGre    T    C        0      0        2 
   2   chr2_95506068     ZHar    T    C        0      0        2 
   2   chr2_95506068   Sample    T    C        0      0        2 
   2   chr2_95512537     AAsi    C    T        0      0        2 
   2   chr2_95512537     AKia    C    T        0      0        2 
   2   chr2_95512537     AOna    C    T        0      0        2 
   2   chr2_95512537     ASom    C    T        0      0        2 
   2   chr2_95512537     HCab    C    T        1      2        2 
   2   chr2_95512537     HPrz    C    T        1      2        2 
   2   chr2_95512537     ZBoe    C    T        0      0        2 
   2   chr2_95512537     ZGre    C    T        0      0        2 
   2   chr2_95512537     ZHar    C    T        0      0        2 
   2   chr2_95512537   Sample    C    T        0      0        2 
   2   chr2_95519131     AAsi    T    C        0      0        2 
   2   chr2_95519131     AKia    T    C        0      0        2 
   2   chr2_95519131     AOna    T    C        0      0        2 
   2   chr2_95519131     ASom    T    C        0      0        2 
   2   chr2_95519131     HCab    T    C        1      2        2 
   2   chr2_95519131     HPrz    T    C        1      2        2 
   2   chr2_95519131     ZBoe    T    C        0      0        2 
   2   chr2_95519131     ZGre    T    C        0      0        2 
   2   chr2_95519131     ZHar    T    C        0      0        2 
   2   chr2_95519131   Sample    T    C        0      0        2 
   2   chr2_95524396     AAsi    A    C        0      0        2 
   2   chr2_95524396     AKia    A    C        1      2        2 
   2   chr2_95524396     AOna    A    C      0.5      1        2 
   2   chr2_95524396     ASom    A    C        0      0        2 
   2   chr2_95524396     HCab    A    C        0      0        2 
   2   chr2_95524396     HPrz    A    C        0      0        2 
   2   chr2_95524396     ZBoe    A    C        0      0        2 
   2   chr2_95524396     ZGre    A    C        0      0        2 
   2   chr2_95524396     ZHar    A    C        0      0        2 
   2   chr2_95524396   Sample    A    C        0      0        2 
   2   chr2_95525921     AAsi    A    G        0      0        2 
   2   chr2_95525921     AKia    A    G        0      0        2 
   2   chr2_95525921     AOna    A    G        0      0        2 
   2   chr2_95525921     ASom    A    G        0      0        2 
   2   chr2_95525921     HCab    A    G        1      2        2 
   2   chr2_95525921     HPrz    A    G        1      2        2 
   2   chr2_95525921     ZBoe    A    G        0      0        2 
   2   chr2_95525921     ZGre    A    G        0      0        2 
   2   chr2_95525921     ZHar    A    G        0      0        2 
   2   chr2_95525921   Sample    A    G        0      0        2 
   2   chr2_95526949     AAsi    T    G        0      0        2 
   2   chr2_95526949     AKia    T    G        0      0        2 
   2   chr2_95526949     AOna    T    G        0      0        2 
   2   chr2_95526949     ASom    T    G        0      0        2 
   2   chr2_95526949     HCab    T    G      0.5      1        2 
   2   chr2_95526949     HPrz    T    G        0      0        2 
   2   chr2_95526949     ZBoe    T    G        0      0        2 
   2   chr2_95526949     ZGre    T    G        0      0        2 
   2   chr2_95526949     ZHar    T    G        0      0        2 
   2   chr2_95526949   Sample    T    G        0      0        2 
   2   chr2_95528786     AAsi    G    T        0      0        2 
   2   chr2_95528786     AKia    G    T        0      0        2 
   2   chr2_95528786     AOna    G    T        0      0        2 
   2   chr2_95528786     ASom    G    T        0      0        2 
   2   chr2_95528786     HCab    G    T      0.5      1        2 
   2   chr2_95528786     HPrz    G    T        0      0        2 
   2   chr2_95528786     ZBoe    G    T        0      0        2 
   2   chr2_95528786     ZGre    G    T        0      0        2 
   2   chr2_95528786     ZHar    G    T        0      0        2 
   2   chr2_95528786   Sample    G    T        0      0        2 
   2   chr2_95530542     AAsi    A    C        0      0        2 
   2   chr2_95530542     AKia    A    C        0      0        2 
   2   chr2_95530542     AOna    A    C        0      0        2 
   2   chr2_95530542     ASom    A    C      0.5      1        2 
   2   chr2_95530542     HCab    A    C        0      0        2 
   2   chr2_95530542     HPrz    A    C        0      0        2 
   2   chr2_95530542     ZBoe    A    C        0      0        2 
   2   chr2_95530542     ZGre    A    C        0      0        2 
   2   chr2_95530542     ZHar    A    C        0      0        2 
   2   chr2_95530542   Sample    A    C        0      0        2 
   2   chr2_95531737     AAsi    C    G        0      0        2 
   2   chr2_95531737     AKia    C    G        0      0        2 
   2   chr2_95531737     AOna    C    G        0      0        2 
   2   chr2_95531737     ASom    C    G        0      0        2 
   2   chr2_95531737     HCab    C    G      0.5      1        2 
   2   chr2_95531737     HPrz    C    G        1      2        2 
   2   chr2_95531737     ZBoe    C    G        0      0        2 
   2   chr2_95531737     ZGre    C    G        0      0        2 
   2   chr2_95531737     ZHar    C    G        0      0        2 
   2   chr2_95531737   Sample    C    G        0      0        2 
   2   chr2_95545244     AAsi    A    G        0      0        2 
   2   chr2_95545244     AKia    A    G        0      0        2 
   2   chr2_95545244     AOna    A    G      0.5      1        2 
   2   chr2_95545244     ASom    A    G        0      0        2 
   2   chr2_95545244     HCab    A    G        0      0        2 
   2   chr2_95545244     HPrz    A    G        0      0        2 
   2   chr2_95545244     ZBoe    A    G        0      0        2 
   2   chr2_95545244     ZGre    A    G        0      0        2 
   2   chr2_95545244     ZHar    A    G        0      0        2 
   2   chr2_95545244   Sample    A    G        0      0        2 
   2   chr2_95545423     AAsi    A    G        0      0        2 
   2   chr2_95545423     AKia    A    G        0      0        2 
   2   chr2_95545423     AOna    A    G        0      0        2 
   2   chr2_95545423     ASom    A    G        0      0        2 
   2   chr2_95545423     HCab    A    G        0      0        2 
   2   chr2_95545423     HPrz    A    G        0      0        2 
   2   chr2_95545423     ZBoe    A    G      0.5      1        2 
   2   chr2_95545423     ZGre    A    G        0      0        2 
   2   chr2_95545423     ZHar    A    G        0      0        2 
   2   chr2_95545423   Sample    A    G        0      0        2 
   2   chr2_95547547     AAsi    C    A        0      0        2 
   2   chr2_95547547     AKia    C    A        0      0        2 
   2   chr2_95547547     AOna    C    A        0      0        2 
   2   chr2_95547547     ASom    C    A        0      0        2 
   2   chr2_95547547     HCab    C    A      0.5      1        2 
   2   chr2_95547547     HPrz    C    A        0      0        2 
   2   chr2_95547547     ZBoe    C    A        0      0        2 
   2   chr2_95547547     ZGre    C    A        0      0        2 
   2   chr2_95547547     ZHar    C    A        0      0        2 
   2   chr2_95547547   Sample    C    A        0      0        2 
   2   chr2_95557104     AAsi    G    T        0      0        2 
   2   chr2_95557104     AKia    G    T        0      0        2 
   2   chr2_95557104     AOna    G    T        0      0        2 
   2   chr2_95557104     ASom    G    T        0      0        2 
   2   chr2_95557104     HCab    G    T        0      0        2 
   2   chr2_95557104     HPrz    G    T        0      0        2 
   2   chr2_95557104     ZBoe    G    T      0.5      1        2 
   2   chr2_95557104     ZGre    G    T        0      0        2 
   2   chr2_95557104     ZHar    G    T        0      0        2 
   2   chr2_95557104   Sample    G    T        0      0        2 
   2   chr2_95569340     AAsi    C    G        0      0        2 
   2   chr2_95569340     AKia    C    G        0      0        2 
   2   chr2_95569340     AOna    C    G        0      0        2 
   2   chr2_95569340     ASom    C    G        0      0        2 
   2   chr2_95569340     HCab    C    G        1      2        2 
   2   chr2_95569340     HPrz    C    G        0      0        2 
   2   chr2_95569340     ZBoe    C    G        0      0        2 
   2   chr2_95569340     ZGre    C    G        0      0        2 
   2   chr2_95569340     ZHar    C    G        0      0        2 
   2   chr2_95569340   Sample    C    G        0      0        2 
   2   chr2_95580306     AAsi    C    T        0      0        2 
   2   chr2_95580306     AKia    C    T        0      0        2 
   2   chr2_95580306     AOna    C    T        0      0        2 
   2   chr2_95580306     ASom    C    T        0      0        2 
   2   chr2_95580306     HCab    C    T        0      0        2 
   2   chr2_95580306     HPrz    C    T        0      0        2 
   2   chr2_95580306     ZBoe    C    T      0.5      1        2 
   2   chr2_95580306     ZGre    C    T        0      0        2 
   2   chr2_95580306     ZHar    C    T        0      0        2 
   2   chr2_95580306   Sample    C    T        0      0        2 
   2   chr2_95580395     AAsi    G    A      0.5      1        2 
   2   chr2_95580395     AKia    G    A        0      0        2 
   2   chr2_95580395     AOna    G    A        0      0        2 
   2   chr2_95580395     ASom    G    A        0      0        2 
   2   chr2_95580395     HCab    G    A        0      0        2 
   2   chr2_95580395     HPrz    G    A        0      0        2 
   2   chr2_95580395     ZBoe    G    A        0      0        2 
   2   chr2_95580395     ZGre    G    A        0      0        2 
   2   chr2_95580395     ZHar    G    A        0      0        2 
   2   chr2_95580395   Sample    G    A        0      0        2 
   2   chr2_95580718     AAsi    C    T        0      0        2 
   2   chr2_95580718     AKia    C    T        0      0        2 
   2   chr2_95580718     AOna    C    T        0      0        2 
   2   chr2_95580718     ASom    C    T        0      0        2 
   2   chr2_95580718     HCab    C    T        0      0        2 
   2   chr2_95580718     HPrz    C    T        0      0        2 
   2   chr2_95580718     ZBoe    C    T      0.5      1        2 
   2   chr2_95580718     ZGre    C    T        1      2        2 
   2   chr2_95580718     ZHar    C    T        0      0        2 
   2   chr2_95580718   Sample    C    T        0      0        2 
   2   chr2_95582700     AAsi    T    G        0      0        2 
   2   chr2_95582700     AKia    T    G        0      0        2 
   2   chr2_95582700     AOna    T    G        0      0        2 
   2   chr2_95582700     ASom    T    G        0      0        2 
   2   chr2_95582700     HCab    T    G        0      0        2 
   2   chr2_95582700     HPrz    T    G        0      0        2 
   2   chr2_95582700     ZBoe    T    G        0      0        2 
   2   chr2_95582700     ZGre    T    G        0      0        2 
   2   chr2_95582700     ZHar    T    G      0.5      1        2 
   2   chr2_95582700   Sample    T    G        0      0        2 
   2   chr2_95585612     AAsi    A    G        0      0        2 
   2   chr2_95585612     AKia    A    G        0      0        2 
   2   chr2_95585612     AOna    A    G        0      0        2 
   2   chr2_95585612     ASom    A    G        0      0        2 
   2   chr2_95585612     HCab    A    G        0      0        2 
   2   chr2_95585612     HPrz    A    G        0      0        2 
   2   chr2_95585612     ZBoe    A    G        0      0        2 
   2   chr2_95585612     ZGre    A    G        1      2        2 
   2   chr2_95585612     ZHar    A    G        0      0        2 
   2   chr2_95585612   Sample    A    G        0      0        2 
   2   chr2_95589280     AAsi    T    A        0      0        2 
   2   chr2_95589280     AKia    T    A        0      0        2 
   2   chr2_95589280     AOna    T    A        0      0        2 
   2   chr2_95589280     ASom    T    A        0      0        2 
   2   chr2_95589280     HCab    T    A        0      0        2 
   2   chr2_95589280     HPrz    T    A        0      0        2 
   2   chr2_95589280     ZBoe    T    A      0.5      1        2 
   2   chr2_95589280     ZGre    T    A        0      0        2 
   2   chr2_95589280     ZHar    T    A        0      0        2 
   2   chr2_95589280   Sample    T    A        0      0        2 
   2   chr2_95595992     AAsi    G    A        0      0        2 
   2   chr2_95595992     AKia    G    A        0      0        2 
   2   chr2_95595992     AOna    G    A        0      0        2 
   2   chr2_95595992     ASom    G    A        0      0        2 
   2   chr2_95595992     HCab    G    A        1      2        2 
   2   chr2_95595992     HPrz    G    A        1      2        2 
   2   chr2_95595992     ZBoe    G    A        0      0        2 
   2   chr2_95595992     ZGre    G    A        0      0        2 
   2   chr2_95595992     ZHar    G    A        0      0        2 
   2   chr2_95595992   Sample    G    A        0      0        2 
   2   chr2_95598517     AAsi    G    C        1      2        2 
   2   chr2_95598517     AKia    G    C        0      0        2 
   2   chr2_95598517     AOna    G    C        0      0        2 
   2   chr2_95598517     ASom    G    C        1      2        2 
   2   chr2_95598517     HCab    G    C        0      0        2 
   2   chr2_95598517     HPrz    G    C        0      0        2 
   2   chr2_95598517     ZBoe    G    C        0      0        2 
   2   chr2_95598517     ZGre    G    C        0      0        2 
   2   chr2_95598517     ZHar    G    C        0      0        2 
   2   chr2_95598517   Sample    G    C        1      2        2 
   2   chr2_95598972     AAsi    G    A        1      2        2 
   2   chr2_95598972     AKia    G    A        0      0        2 
   2   chr2_95598972     AOna    G    A        0      0        2 
   2   chr2_95598972     ASom    G    A        1      2        2 
   2   chr2_95598972     HCab    G    A        0      0        2 
   2   chr2_95598972     HPrz    G    A        0      0        2 
   2   chr2_95598972     ZBoe    G    A        0      0        2 
   2   chr2_95598972     ZGre    G    A        0      0        2 
   2   chr2_95598972     ZHar    G    A        0      0        2 
   2   chr2_95598972   Sample    G    A        1      2        2 
   2   chr2_95602705     AAsi    C    T        0      0        2 
   2   chr2_95602705     AKia    C    T        0      0        2 
   2   chr2_95602705     AOna    C    T        0      0        2 
   2   chr2_95602705     ASom    C    T        0      0        2 
   2   chr2_95602705     HCab    C    T        1      2        2 
   2   chr2_95602705     HPrz    C    T        1      2        2 
   2   chr2_95602705     ZBoe    C    T        0      0        2 
   2   chr2_95602705     ZGre    C    T        0      0        2 
   2   chr2_95602705     ZHar    C    T        0      0        2 
   2   chr2_95602705   Sample    C    T        0      0        2 
   2   chr2_95606925     AAsi    C    G        1      2        2 
   2   chr2_95606925     AKia    C    G        0      0        2 
   2   chr2_95606925     AOna    C    G        0      0        2 
   2   chr2_95606925     ASom    C    G        1      2        2 
   2   chr2_95606925     HCab    C    G        0      0        2 
   2   chr2_95606925     HPrz    C    G        0      0        2 
   2   chr2_95606925     ZBoe    C    G        0      0        2 
   2   chr2_95606925     ZGre    C    G        0      0        2 
   2   chr2_95606925     ZHar    C    G        0      0        2 
   2   chr2_95606925   Sample    C    G        1      2        2 
   2   chr2_95607811     AAsi    C    A        0      0        2 
   2   chr2_95607811     AKia    C    A        0      0        2 
   2   chr2_95607811     AOna    C    A        0      0        2 
   2   chr2_95607811     ASom    C    A        0      0        2 
   2   chr2_95607811     HCab    C    A        1      2        2 
   2   chr2_95607811     HPrz    C    A        1      2        2 
   2   chr2_95607811     ZBoe    C    A        0      0        2 
   2   chr2_95607811     ZGre    C    A        0      0        2 
   2   chr2_95607811     ZHar    C    A        0      0        2 
   2   chr2_95607811   Sample    C    A        0      0        2 
   2   chr2_95609404     AAsi    A    C        0      0        2 
   2   chr2_95609404     AKia    A    C        0      0        2 
   2   chr2_95609404     AOna    A    C        0      0        2 
   2   chr2_95609404     ASom    A    C        0      0        2 
   2   chr2_95609404     HCab    A    C        0      0        2 
   2   chr2_95609404     HPrz    A    C        0      0        2 
   2   chr2_95609404     ZBoe    A    C        0      0        2 
   2   chr2_95609404     ZGre    A    C        0      0        2 
   2   chr2_95609404     ZHar    A    C      0.5      1        2 
   2   chr2_95609404   Sample    A    C        0      0        2 
   2   chr2_95609847     AAsi    T    C      0.5      1        2 
   2   chr2_95609847     AKia    T    C        0      0        2 
   2   chr2_95609847     AOna    T    C        0      0        2 
   2   chr2_95609847     ASom    T    C        0      0        2 
   2   chr2_95609847     HCab    T    C        0      0        2 
   2   chr2_95609847     HPrz    T    C        0      0        2 
   2   chr2_95609847     ZBoe    T    C        0      0        2 
   2   chr2_95609847     ZGre    T    C        0      0        2 
   2   chr2_95609847     ZHar    T    C        0      0        2 
   2   chr2_95609847   Sample    T    C        0      0        2 
   2   chr2_95610891     AAsi    T    A        0      0        2 
   2   chr2_95610891     AKia    T    A        0      0        2 
   2   chr2_95610891     AOna    T    A        0      0        2 
   2   chr2_95610891     ASom    T    A        0      0        2 
   2   chr2_95610891     HCab    T    A        1      2        2 
   2   chr2_95610891     HPrz    T    A        1      2        2 
   2   chr2_95610891     ZBoe    T    A        0      0        2 
   2   chr2_95610891     ZGre    T    A        0      0        2 
   2   chr2_95610891     ZHar    T    A        0      0        2 
   2   chr2_95610891   Sample    T    A        0      0        2 
   2   chr2_95620582     AAsi    C    G        0      0        2 
   2   chr2_95620582     AKia    C    G        0      0        2 
   2   chr2_95620582     AOna    C    G        1      2        2 
   2   chr2_95620582     ASom    C    G        0      0        2 
   2   chr2_95620582     HCab    C    G        0      0        2 
   2   chr2_95620582     HPrz    C    G        0      0        2 
   2   chr2_95620582     ZBoe    C    G        0      0        2 
   2   chr2_95620582     ZGre    C    G        0      0        2 
   2   chr2_95620582     ZHar    C    G        0      0        2 
   2   chr2_95620582   Sample    C    G        0      0        2 
   2   chr2_95621088     AAsi    T    A        0      0        2 
   2   chr2_95621088     AKia    T    A        0      0        2 
   2   chr2_95621088     AOna    T    A        0      0        2 
   2   chr2_95621088     ASom    T    A        0      0        2 
   2   chr2_95621088     HCab    T    A        1      2        2 
   2   chr2_95621088     HPrz    T    A        1      2        2 
   2   chr2_95621088     ZBoe    T    A        0      0        2 
   2   chr2_95621088     ZGre    T    A        0      0        2 
   2   chr2_95621088     ZHar    T    A        0      0        2 
   2   chr2_95621088   Sample    T    A        0      0        2 
   2   chr2_95625316     AAsi    A    C        0      0        2 
   2   chr2_95625316     AKia    A    C        0      0        2 
   2   chr2_95625316     AOna    A    C        0      0        2 
   2   chr2_95625316     ASom    A    C        0      0        2 
   2   chr2_95625316     HCab    A    C        0      0        2 
   2   chr2_95625316     HPrz    A    C        0      0        2 
   2   chr2_95625316     ZBoe    A    C        0      0        2 
   2   chr2_95625316     ZGre    A    C        0      0        2 
   2   chr2_95625316     ZHar    A    C        1      2        2 
   2   chr2_95625316   Sample    A    C        0      0        2 
   2   chr2_95626525     AAsi    A    G        0      0        2 
   2   chr2_95626525     AKia    A    G        0      0        2 
   2   chr2_95626525     AOna    A    G        0      0        2 
   2   chr2_95626525     ASom    A    G        0      0        2 
   2   chr2_95626525     HCab    A    G        1      2        2 
   2   chr2_95626525     HPrz    A    G        1      2        2 
   2   chr2_95626525     ZBoe    A    G        0      0        2 
   2   chr2_95626525     ZGre    A    G        0      0        2 
   2   chr2_95626525     ZHar    A    G        0      0        2 
   2   chr2_95626525   Sample    A    G        0      0        2 
   2   chr2_95637825     AAsi    T    C        1      2        2 
   2   chr2_95637825     AKia    T    C        0      0        2 
   2   chr2_95637825     AOna    T    C        0      0        2 
   2   chr2_95637825     ASom    T    C        1      2        2 
   2   chr2_95637825     HCab    T    C        0      0        2 
   2   chr2_95637825     HPrz    T    C        0      0        2 
   2   chr2_95637825     ZBoe    T    C        0      0        2 
   2   chr2_95637825     ZGre    T    C        0      0        2 
   2   chr2_95637825     ZHar    T    C        0      0        2 
   2   chr2_95637825   Sample    T    C        1      2        2 
   2   chr2_95638941     AAsi    C    T        0      0        2 
   2   chr2_95638941     AKia    C    T        0      0        2 
   2   chr2_95638941     AOna    C    T        0      0        2 
   2   chr2_95638941     ASom    C    T        0      0        2 
   2   chr2_95638941     HCab    C    T      0.5      1        2 
   2   chr2_95638941     HPrz    C    T        0      0        2 
   2   chr2_95638941     ZBoe    C    T        0      0        2 
   2   chr2_95638941     ZGre    C    T        0      0        2 
   2   chr2_95638941     ZHar    C    T        0      0        2 
   2   chr2_95638941   Sample    C    T        0      0        2 
   2   chr2_95641148     AAsi    A    G        0      0        2 
   2   chr2_95641148     AKia    A    G      0.5      1        2 
   2   chr2_95641148     AOna    A    G        0      0        2 
   2   chr2_95641148     ASom    A    G        0      0        2 
   2   chr2_95641148     HCab    A    G        0      0        2 
   2   chr2_95641148     HPrz    A    G        0      0        2 
   2   chr2_95641148     ZBoe    A    G        0      0        2 
   2   chr2_95641148     ZGre    A    G        0      0        2 
   2   chr2_95641148     ZHar    A    G        0      0        2 
   2   chr2_95641148   Sample    A    G        0      0        2 
   2   chr2_95655910     AAsi    A    G        0      0        2 
   2   chr2_95655910     AKia    A    G        0      0        2 
   2   chr2_95655910     AOna    A    G        0      0        2 
   2   chr2_95655910     ASom    A    G        0      0        2 
   2   chr2_95655910     HCab    A    G      0.5      1        2 
   2   chr2_95655910     HPrz    A    G        0      0        2 
   2   chr2_95655910     ZBoe    A    G        0      0        2 
   2   chr2_95655910     ZGre    A    G        0      0        2 
   2   chr2_95655910     ZHar    A    G        0      0        2 
   2   chr2_95655910   Sample    A    G        0      0        2 
   2   chr2_95657700     AAsi    A    G        0      0        2 
   2   chr2_95657700     AKia    A    G        0      0        2 
   2   chr2_95657700     AOna    A    G        1      2        2 
   2   chr2_95657700     ASom    A    G        0      0        2 
   2   chr2_95657700     HCab    A    G        0      0        2 
   2   chr2_95657700     HPrz    A    G        0      0        2 
   2   chr2_95657700     ZBoe    A    G        0      0        2 
   2   chr2_95657700     ZGre    A    G        0      0        2 
   2   chr2_95657700     ZHar    A    G        0      0        2 
   2   chr2_95657700   Sample    A    G        0      0        2 
   2   chr2_95662735     AAsi    G    C        0      0        2 
   2   chr2_95662735     AKia    G    C        0      0        2 
   2   chr2_95662735     AOna    G    C        0      0        2 
   2   chr2_95662735     ASom    G    C        0      0        2 
   2   chr2_95662735     HCab    G    C        0      0        2 
   2   chr2_95662735     HPrz    G    C        0      0        2 
   2   chr2_95662735     ZBoe    G    C        0      0        2 
   2   chr2_95662735     ZGre    G    C      0.5      1        2 
   2   chr2_95662735     ZHar    G    C        0      0        2 
   2   chr2_95662735   Sample    G    C        0      0        2 
   2   chr2_95667193     AAsi    T    C        0      0        2 
   2   chr2_95667193     AKia    T    C        0      0        2 
   2   chr2_95667193     AOna    T    C        0      0        2 
   2   chr2_95667193     ASom    T    C        0      0        2 
   2   chr2_95667193     HCab    T    C        1      2        2 
   2   chr2_95667193     HPrz    T    C      0.5      1        2 
   2   chr2_95667193     ZBoe    T    C        0      0        2 
   2   chr2_95667193     ZGre    T    C        0      0        2 
   2   chr2_95667193     ZHar    T    C        0      0        2 
   2   chr2_95667193   Sample    T    C        0      0        2 
   2   chr2_95677790     AAsi    C    T        0      0        2 
   2   chr2_95677790     AKia    C    T        0      0        2 
   2   chr2_95677790     AOna    C    T        0      0        2 
   2   chr2_95677790     ASom    C    T        0      0        2 
   2   chr2_95677790     HCab    C    T        1      2        2 
   2   chr2_95677790     HPrz    C    T      0.5      1        2 
   2   chr2_95677790     ZBoe    C    T        0      0        2 
   2   chr2_95677790     ZGre    C    T        0      0        2 
   2   chr2_95677790     ZHar    C    T        0      0        2 
   2   chr2_95677790   Sample    C    T        0      0        2 
   2   chr2_95685225     AAsi    T    C        0      0        2 
   2   chr2_95685225     AKia    T    C        0      0        2 
   2   chr2_95685225     AOna    T    C        0      0        2 
   2   chr2_95685225     ASom    T    C        0      0        2 
   2   chr2_95685225     HCab    T    C        0      0        2 
   2   chr2_95685225     HPrz    T    C        0      0        2 
   2   chr2_95685225     ZBoe    T    C      0.5      1        2 
   2   chr2_95685225     ZGre    T    C        0      0        2 
   2   chr2_95685225     ZHar    T    C        0      0        2 
   2   chr2_95685225   Sample    T    C        0      0        2 
   2   chr2_95693601     AAsi    A    C        0      0        2 
   2   chr2_95693601     AKia    A    C        0      0        2 
   2   chr2_95693601     AOna    A    C      0.5      1        2 
   2   chr2_95693601     ASom    A    C        0      0        2 
   2   chr2_95693601     HCab    A    C        0      0        2 
   2   chr2_95693601     HPrz    A    C        0      0        2 
   2   chr2_95693601     ZBoe    A    C        0      0        2 
   2   chr2_95693601     ZGre    A    C        0      0        2 
   2   chr2_95693601     ZHar    A    C        0      0        2 
   2   chr2_95693601   Sample    A    C        0      0        2 
   2   chr2_95698522     AAsi    C    A        0      0        2 
   2   chr2_95698522     AKia    C    A        0      0        2 
   2   chr2_95698522     AOna    C    A        0      0        2 
   2   chr2_95698522     ASom    C    A        0      0        2 
   2   chr2_95698522     HCab    C    A        0      0        2 
   2   chr2_95698522     HPrz    C    A        0      0        2 
   2   chr2_95698522     ZBoe    C    A      0.5      1        2 
   2   chr2_95698522     ZGre    C    A        0      0        2 
   2   chr2_95698522     ZHar    C    A        0      0        2 
   2   chr2_95698522   Sample    C    A        0      0        2 
   2   chr2_95699524     AAsi    T    C        0      0        2 
   2   chr2_95699524     AKia    T    C        0      0        2 
   2   chr2_95699524     AOna    T    C        0      0        2 
   2   chr2_95699524     ASom    T    C        0      0        2 
   2   chr2_95699524     HCab    T    C        0      0        2 
   2   chr2_95699524     HPrz    T    C      0.5      1        2 
   2   chr2_95699524     ZBoe    T    C        0      0        2 
   2   chr2_95699524     ZGre    T    C        0      0        2 
   2   chr2_95699524     ZHar    T    C        0      0        2 
   2   chr2_95699524   Sample    T    C        0      0        2 
   2   chr2_95701504     AAsi    T    C        0      0        2 
   2   chr2_95701504     AKia    T    C        0      0        2 
   2   chr2_95701504     AOna    T    C        0      0        2 
   2   chr2_95701504     ASom    T    C        0      0        2 
   2   chr2_95701504     HCab    T    C        0      0        2 
   2   chr2_95701504     HPrz    T    C        0      0        2 
   2   chr2_95701504     ZBoe    T    C        0      0        2 
   2   chr2_95701504     ZGre    T    C      0.5      1        2 
   2   chr2_95701504     ZHar    T    C        0      0        2 
   2   chr2_95701504   Sample    T    C        0      0        2 
   2   chr2_95719218     AAsi    A    G        0      0        2 
   2   chr2_95719218     AKia    A    G        0      0        2 
   2   chr2_95719218     AOna    A    G        0      0        2 
   2   chr2_95719218     ASom    A    G        0      0        2 
   2   chr2_95719218     HCab    A    G        0      0        2 
   2   chr2_95719218     HPrz    A    G        0      0        2 
   2   chr2_95719218     ZBoe    A    G        0      0        2 
   2   chr2_95719218     ZGre    A    G        0      0        2 
   2   chr2_95719218     ZHar    A    G        1      2        2 
   2   chr2_95719218   Sample    A    G        0      0        2 
   2   chr2_95721393     AAsi    G    A        0      0        2 
   2   chr2_95721393     AKia    G    A      0.5      1        2 
   2   chr2_95721393     AOna    G    A        0      0        2 
   2   chr2_95721393     ASom    G    A        0      0        2 
   2   chr2_95721393     HCab    G    A        1      2        2 
   2   chr2_95721393     HPrz    G    A        1      2        2 
   2   chr2_95721393     ZBoe    G    A        0      0        2 
   2   chr2_95721393     ZGre    G    A        0      0        2 
   2   chr2_95721393     ZHar    G    A        0      0        2 
   2   chr2_95721393   Sample    G    A        0      0        2 
   2   chr2_95731752     AAsi    C    A        0      0        2 
   2   chr2_95731752     AKia    C    A        0      0        2 
   2   chr2_95731752     AOna    C    A        0      0        2 
   2   chr2_95731752     ASom    C    A      0.5      1        2 
   2   chr2_95731752     HCab    C    A        0      0        2 
   2   chr2_95731752     HPrz    C    A        0      0        2 
   2   chr2_95731752     ZBoe    C    A        0      0        2 
   2   chr2_95731752     ZGre    C    A        0      0        2 
   2   chr2_95731752     ZHar    C    A        0      0        2 
   2   chr2_95731752   Sample    C    A        0      0        2 
   2   chr2_95733113     AAsi    T    A        0      0        2 
   2   chr2_95733113     AKia    T    A      0.5      1        2 
   2   chr2_95733113     AOna    T    A      0.5      1        2 
   2   chr2_95733113     ASom    T    A        0      0        2 
   2   chr2_95733113     HCab    T    A        0      0        2 
   2   chr2_95733113     HPrz    T    A        0      0        2 
   2   chr2_95733113     ZBoe    T    A        0      0        2 
   2   chr2_95733113     ZGre    T    A        0      0        2 
   2   chr2_95733113     ZHar    T    A        0      0        2 
   2   chr2_95733113   Sample    T    A        0      0        2 
   2   chr2_95733836     AAsi    C    G        0      0        2 
   2   chr2_95733836     AKia    C    G        0      0        2 
   2   chr2_95733836     AOna    C    G        0      0        2 
   2   chr2_95733836     ASom    C    G        0      0        2 
   2   chr2_95733836     HCab    C    G        0      0        2 
   2   chr2_95733836     HPrz    C    G        0      0        2 
   2   chr2_95733836     ZBoe    C    G        0      0        2 
   2   chr2_95733836     ZGre    C    G        0      0        2 
   2   chr2_95733836     ZHar    C    G        1      2        2 
   2   chr2_95733836   Sample    C    G        0      0        2 
   2   chr2_95734233     AAsi    A    C        0      0        2 
   2   chr2_95734233     AKia    A    C        0      0        2 
   2   chr2_95734233     AOna    A    C        0      0        2 
   2   chr2_95734233     ASom    A    C        0      0        2 
   2   chr2_95734233     HCab    A    C        1      2        2 
   2   chr2_95734233     HPrz    A    C        1      2        2 
   2   chr2_95734233     ZBoe    A    C        0      0        2 
   2   chr2_95734233     ZGre    A    C        0      0        2 
   2   chr2_95734233     ZHar    A    C        0      0        2 
   2   chr2_95734233   Sample    A    C        0      0        2 
   2   chr2_95734958     AAsi    G    A        0      0        2 
   2   chr2_95734958     AKia    G    A        0      0        2 
   2   chr2_95734958     AOna    G    A        0      0        2 
   2   chr2_95734958     ASom    G    A        0      0        2 
   2   chr2_95734958     HCab    G    A        0      0        2 
   2   chr2_95734958     HPrz    G    A      0.5      1        2 
   2   chr2_95734958     ZBoe    G    A        0      0        2 
   2   chr2_95734958     ZGre    G    A        0      0        2 
   2   chr2_95734958     ZHar    G    A        0      0        2 
   2   chr2_95734958   Sample    G    A        0      0        2 
   2   chr2_95736169     AAsi    G    A        0      0        2 
   2   chr2_95736169     AKia    G    A        0      0        2 
   2   chr2_95736169     AOna    G    A        0      0        2 
   2   chr2_95736169     ASom    G    A        0      0        2 
   2   chr2_95736169     HCab    G    A        1      2        2 
   2   chr2_95736169     HPrz    G    A        1      2        2 
   2   chr2_95736169     ZBoe    G    A        0      0        2 
   2   chr2_95736169     ZGre    G    A        0      0        2 
   2   chr2_95736169     ZHar    G    A        0      0        2 
   2   chr2_95736169   Sample    G    A        0      0        2 
   2   chr2_95744260     AAsi    T    C        0      0        2 
   2   chr2_95744260     AKia    T    C        0      0        2 
   2   chr2_95744260     AOna    T    C        0      0        2 
   2   chr2_95744260     ASom    T    C        0      0        2 
   2   chr2_95744260     HCab    T    C      0.5      1        2 
   2   chr2_95744260     HPrz    T    C        0      0        2 
   2   chr2_95744260     ZBoe    T    C        0      0        2 
   2   chr2_95744260     ZGre    T    C        0      0        2 
   2   chr2_95744260     ZHar    T    C        0      0        2 
   2   chr2_95744260   Sample    T    C        0      0        2 
   2   chr2_95745650     AAsi    A    G        0      0        2 
   2   chr2_95745650     AKia    A    G      0.5      1        2 
   2   chr2_95745650     AOna    A    G      0.5      1        2 
   2   chr2_95745650     ASom    A    G        0      0        2 
   2   chr2_95745650     HCab    A    G        0      0        2 
   2   chr2_95745650     HPrz    A    G        0      0        2 
   2   chr2_95745650     ZBoe    A    G        0      0        2 
   2   chr2_95745650     ZGre    A    G        0      0        2 
   2   chr2_95745650     ZHar    A    G        0      0        2 
   2   chr2_95745650   Sample    A    G        0      0        2 
   2   chr2_95761941     AAsi    T    A        0      0        2 
   2   chr2_95761941     AKia    T    A        0      0        2 
   2   chr2_95761941     AOna    T    A        0      0        2 
   2   chr2_95761941     ASom    T    A        0      0        2 
   2   chr2_95761941     HCab    T    A        0      0        2 
   2   chr2_95761941     HPrz    T    A        0      0        2 
   2   chr2_95761941     ZBoe    T    A      0.5      1        2 
   2   chr2_95761941     ZGre    T    A        0      0        2 
   2   chr2_95761941     ZHar    T    A        0      0        2 
   2   chr2_95761941   Sample    T    A        0      0        2 
   2   chr2_95771562     AAsi    T    G        0      0        2 
   2   chr2_95771562     AKia    T    G        0      0        2 
   2   chr2_95771562     AOna    T    G        0      0        2 
   2   chr2_95771562     ASom    T    G        0      0        2 
   2   chr2_95771562     HCab    T    G        0      0        2 
   2   chr2_95771562     HPrz    T    G        0      0        2 
   2   chr2_95771562     ZBoe    T    G      0.5      1        2 
   2   chr2_95771562     ZGre    T    G        0      0        2 
   2   chr2_95771562     ZHar    T    G        0      0        2 
   2   chr2_95771562   Sample    T    G        0      0        2 
   2   chr2_95775459     AAsi    A    G        1      2        2 
   2   chr2_95775459     AKia    A    G        0      0        2 
   2   chr2_95775459     AOna    A    G        0      0        2 
   2   chr2_95775459     ASom    A    G        1      2        2 
   2   chr2_95775459     HCab    A    G        0      0        2 
   2   chr2_95775459     HPrz    A    G        0      0        2 
   2   chr2_95775459     ZBoe    A    G        0      0        2 
   2   chr2_95775459     ZGre    A    G        0      0        2 
   2   chr2_95775459     ZHar    A    G        0      0        2 
   2   chr2_95775459   Sample    A    G        1      2        2 
   2   chr2_95785546     AAsi    C    G        0      0        2 
   2   chr2_95785546     AKia    C    G        0      0        2 
   2   chr2_95785546     AOna    C    G        0      0        2 
   2   chr2_95785546     ASom    C    G        0      0        2 
   2   chr2_95785546     HCab    C    G        0      0        2 
   2   chr2_95785546     HPrz    C    G        0      0        2 
   2   chr2_95785546     ZBoe    C    G        0      0        2 
   2   chr2_95785546     ZGre    C    G        1      2        2 
   2   chr2_95785546     ZHar    C    G        0      0        2 
   2   chr2_95785546   Sample    C    G        0      0        2 
   2   chr2_95790771     AAsi    T    A        0      0        2 
   2   chr2_95790771     AKia    T    A        0      0        2 
   2   chr2_95790771     AOna    T    A        0      0        2 
   2   chr2_95790771     ASom    T    A        0      0        2 
   2   chr2_95790771     HCab    T    A        0      0        2 
   2   chr2_95790771     HPrz    T    A        0      0        2 
   2   chr2_95790771     ZBoe    T    A        1      2        2 
   2   chr2_95790771     ZGre    T    A        0      0        2 
   2   chr2_95790771     ZHar    T    A        0      0        2 
   2   chr2_95790771   Sample    T    A        0      0        2 
   2   chr2_95799219     AAsi    C    A        0      0        2 
   2   chr2_95799219     AKia    C    A        0      0        2 
   2   chr2_95799219     AOna    C    A        0      0        2 
   2   chr2_95799219     ASom    C    A        0      0        2 
   2   chr2_95799219     HCab    C    A        0      0        2 
   2   chr2_95799219     HPrz    C    A      0.5      1        2 
   2   chr2_95799219     ZBoe    C    A        0      0        2 
   2   chr2_95799219     ZGre    C    A        0      0        2 
   2   chr2_95799219     ZHar    C    A        0      0        2 
   2   chr2_95799219   Sample    C    A        0      0        2 
   2   chr2_95802189     AAsi    C    T        0      0        2 
   2   chr2_95802189     AKia    C    T        0      0        2 
   2   chr2_95802189     AOna    C    T        0      0        2 
   2   chr2_95802189     ASom    C    T        0      0        2 
   2   chr2_95802189     HCab    C    T        0      0        2 
   2   chr2_95802189     HPrz    C    T        0      0        2 
   2   chr2_95802189     ZBoe    C    T        1      2        2 
   2   chr2_95802189     ZGre    C    T        1      2        2 
   2   chr2_95802189     ZHar    C    T        1      2        2 
   2   chr2_95802189   Sample    C    T        0      0        2 
   2   chr2_95811573     AAsi    C    A        0      0        2 
   2   chr2_95811573     AKia    C    A        0      0        2 
   2   chr2_95811573     AOna    C    A        1      2        2 
   2   chr2_95811573     ASom    C    A        0      0        2 
   2   chr2_95811573     HCab    C    A        0      0        2 
   2   chr2_95811573     HPrz    C    A        0      0        2 
   2   chr2_95811573     ZBoe    C    A        0      0        2 
   2   chr2_95811573     ZGre    C    A        0      0        2 
   2   chr2_95811573     ZHar    C    A        0      0        2 
   2   chr2_95811573   Sample    C    A        0      0        2 
   2   chr2_95812377     AAsi    A    G        0      0        2 
   2   chr2_95812377     AKia    A    G        0      0        2 
   2   chr2_95812377     AOna    A    G        0      0        2 
   2   chr2_95812377     ASom    A    G        0      0        2 
   2   chr2_95812377     HCab    A    G      0.5      1        2 
   2   chr2_95812377     HPrz    A    G        0      0        2 
   2   chr2_95812377     ZBoe    A    G        0      0        2 
   2   chr2_95812377     ZGre    A    G        0      0        2 
   2   chr2_95812377     ZHar    A    G        0      0        2 
   2   chr2_95812377   Sample    A    G        0      0        2 
   2   chr2_95813114     AAsi    A    T        0      0        2 
   2   chr2_95813114     AKia    A    T        0      0        2 
   2   chr2_95813114     AOna    A    T        0      0        2 
   2   chr2_95813114     ASom    A    T        0      0        2 
   2   chr2_95813114     HCab    A    T        0      0        2 
   2   chr2_95813114     HPrz    A    T        0      0        2 
   2   chr2_95813114     ZBoe    A    T      0.5      1        2 
   2   chr2_95813114     ZGre    A    T        0      0        2 
   2   chr2_95813114     ZHar    A    T        0      0        2 
   2   chr2_95813114   Sample    A    T        0      0        2 
   2   chr2_95818860     AAsi    C    T        0      0        2 
   2   chr2_95818860     AKia    C    T        0      0        2 
   2   chr2_95818860     AOna    C    T        0      0        2 
   2   chr2_95818860     ASom    C    T        0      0        2 
   2   chr2_95818860     HCab    C    T        0      0        2 
   2   chr2_95818860     HPrz    C    T      0.5      1        2 
   2   chr2_95818860     ZBoe    C    T        0      0        2 
   2   chr2_95818860     ZGre    C    T        0      0        2 
   2   chr2_95818860     ZHar    C    T        0      0        2 
   2   chr2_95818860   Sample    C    T        0      0        2 
   2   chr2_95822477     AAsi    T    C        0      0        2 
   2   chr2_95822477     AKia    T    C        0      0        2 
   2   chr2_95822477     AOna    T    C        0      0        2 
   2   chr2_95822477     ASom    T    C        0      0        2 
   2   chr2_95822477     HCab    T    C        0      0        2 
   2   chr2_95822477     HPrz    T    C      0.5      1        2 
   2   chr2_95822477     ZBoe    T    C        0      0        2 
   2   chr2_95822477     ZGre    T    C        0      0        2 
   2   chr2_95822477     ZHar    T    C        0      0        2 
   2   chr2_95822477   Sample    T    C        0      0        2 
   2   chr2_95823222     AAsi    C    T        0      0        2 
   2   chr2_95823222     AKia    C    T        1      2        2 
   2   chr2_95823222     AOna    C    T        0      0        2 
   2   chr2_95823222     ASom    C    T        0      0        2 
   2   chr2_95823222     HCab    C    T        0      0        2 
   2   chr2_95823222     HPrz    C    T        0      0        2 
   2   chr2_95823222     ZBoe    C    T        0      0        2 
   2   chr2_95823222     ZGre    C    T        0      0        2 
   2   chr2_95823222     ZHar    C    T        0      0        2 
   2   chr2_95823222   Sample    C    T        0      0        2 
   2   chr2_95835030     AAsi    C    G        0      0        2 
   2   chr2_95835030     AKia    C    G        0      0        2 
   2   chr2_95835030     AOna    C    G        0      0        2 
   2   chr2_95835030     ASom    C    G      0.5      1        2 
   2   chr2_95835030     HCab    C    G        0      0        2 
   2   chr2_95835030     HPrz    C    G        0      0        2 
   2   chr2_95835030     ZBoe    C    G        0      0        2 
   2   chr2_95835030     ZGre    C    G        0      0        2 
   2   chr2_95835030     ZHar    C    G        0      0        2 
   2   chr2_95835030   Sample    C    G        0      0        2 
   2   chr2_95835546     AAsi    C    T        0      0        2 
   2   chr2_95835546     AKia    C    T        0      0        2 
   2   chr2_95835546     AOna    C    T        0      0        2 
   2   chr2_95835546     ASom    C    T        0      0        2 
   2   chr2_95835546     HCab    C    T      0.5      1        2 
   2   chr2_95835546     HPrz    C    T        0      0        2 
   2   chr2_95835546     ZBoe    C    T        0      0        2 
   2   chr2_95835546     ZGre    C    T        0      0        2 
   2   chr2_95835546     ZHar    C    T        0      0        2 
   2   chr2_95835546   Sample    C    T        0      0        2 
   2   chr2_95837546     AAsi    A    C        0      0        2 
   2   chr2_95837546     AKia    A    C        0      0        2 
   2   chr2_95837546     AOna    A    C      0.5      1        2 
   2   chr2_95837546     ASom    A    C        0      0        2 
   2   chr2_95837546     HCab    A    C        0      0        2 
   2   chr2_95837546     HPrz    A    C        0      0        2 
   2   chr2_95837546     ZBoe    A    C        0      0        2 
   2   chr2_95837546     ZGre    A    C        0      0        2 
   2   chr2_95837546     ZHar    A    C        0      0        2 
   2   chr2_95837546   Sample    A    C        0      0        2 
   2   chr2_95838161     AAsi    G    A        0      0        2 
   2   chr2_95838161     AKia    G    A        0      0        2 
   2   chr2_95838161     AOna    G    A        0      0        2 
   2   chr2_95838161     ASom    G    A        0      0        2 
   2   chr2_95838161     HCab    G    A        1      2        2 
   2   chr2_95838161     HPrz    G    A        1      2        2 
   2   chr2_95838161     ZBoe    G    A        0      0        2 
   2   chr2_95838161     ZGre    G    A        0      0        2 
   2   chr2_95838161     ZHar    G    A        0      0        2 
   2   chr2_95838161   Sample    G    A        0      0        2 
   2   chr2_95842341     AAsi    G    C        0      0        2 
   2   chr2_95842341     AKia    G    C        0      0        2 
   2   chr2_95842341     AOna    G    C      0.5      1        2 
   2   chr2_95842341     ASom    G    C        0      0        2 
   2   chr2_95842341     HCab    G    C        0      0        2 
   2   chr2_95842341     HPrz    G    C        0      0        2 
   2   chr2_95842341     ZBoe    G    C        0      0        2 
   2   chr2_95842341     ZGre    G    C        0      0        2 
   2   chr2_95842341     ZHar    G    C        0      0        2 
   2   chr2_95842341   Sample    G    C        0      0        2 
   2   chr2_95847359     AAsi    C    T        0      0        2 
   2   chr2_95847359     AKia    C    T        0      0        2 
   2   chr2_95847359     AOna    C    T        1      2        2 
   2   chr2_95847359     ASom    C    T        0      0        2 
   2   chr2_95847359     HCab    C    T        0      0        2 
   2   chr2_95847359     HPrz    C    T        0      0        2 
   2   chr2_95847359     ZBoe    C    T        0      0        2 
   2   chr2_95847359     ZGre    C    T        0      0        2 
   2   chr2_95847359     ZHar    C    T        0      0        2 
   2   chr2_95847359   Sample    C    T        0      0        2 
   2   chr2_95853516     AAsi    T    C        0      0        2 
   2   chr2_95853516     AKia    T    C        0      0        2 
   2   chr2_95853516     AOna    T    C        1      2        2 
   2   chr2_95853516     ASom    T    C        0      0        2 
   2   chr2_95853516     HCab    T    C        0      0        2 
   2   chr2_95853516     HPrz    T    C        0      0        2 
   2   chr2_95853516     ZBoe    T    C        0      0        2 
   2   chr2_95853516     ZGre    T    C      0.5      1        2 
   2   chr2_95853516     ZHar    T    C        0      0        2 
   2   chr2_95853516   Sample    T    C        0      0        2 
   2   chr2_95855177     AAsi    A    G        0      0        2 
   2   chr2_95855177     AKia    A    G        0      0        2 
   2   chr2_95855177     AOna    A    G        0      0        2 
   2   chr2_95855177     ASom    A    G        0      0        2 
   2   chr2_95855177     HCab    A    G        0      0        2 
   2   chr2_95855177     HPrz    A    G        0      0        2 
   2   chr2_95855177     ZBoe    A    G      0.5      1        2 
   2   chr2_95855177     ZGre    A    G        0      0        2 
   2   chr2_95855177     ZHar    A    G        0      0        2 
   2   chr2_95855177   Sample    A    G        0      0        2 
   2   chr2_95861169     AAsi    G    A        0      0        2 
   2   chr2_95861169     AKia    G    A        0      0        2 
   2   chr2_95861169     AOna    G    A        0      0        2 
   2   chr2_95861169     ASom    G    A        0      0        2 
   2   chr2_95861169     HCab    G    A      0.5      1        2 
   2   chr2_95861169     HPrz    G    A      0.5      1        2 
   2   chr2_95861169     ZBoe    G    A        0      0        2 
   2   chr2_95861169     ZGre    G    A        0      0        2 
   2   chr2_95861169     ZHar    G    A        0      0        2 
   2   chr2_95861169   Sample    G    A        0      0        2 
   2   chr2_95863632     AAsi    G    T        0      0        2 
   2   chr2_95863632     AKia    G    T        1      2        2 
   2   chr2_95863632     AOna    G    T        1      2        2 
   2   chr2_95863632     ASom    G    T        0      0        2 
   2   chr2_95863632     HCab    G    T        0      0        2 
   2   chr2_95863632     HPrz    G    T        0      0        2 
   2   chr2_95863632     ZBoe    G    T        0      0        2 
   2   chr2_95863632     ZGre    G    T        0      0        2 
   2   chr2_95863632     ZHar    G    T        0      0        2 
   2   chr2_95863632   Sample    G    T        0      0        2 
   2   chr2_95869906     AAsi    T    G        0      0        2 
   2   chr2_95869906     AKia    T    G        1      2        2 
   2   chr2_95869906     AOna    T    G        0      0        2 
   2   chr2_95869906     ASom    T    G        0      0        2 
   2   chr2_95869906     HCab    T    G        0      0        2 
   2   chr2_95869906     HPrz    T    G        0      0        2 
   2   chr2_95869906     ZBoe    T    G        0      0        2 
   2   chr2_95869906     ZGre    T    G        0      0        2 
   2   chr2_95869906     ZHar    T    G        0      0        2 
   2   chr2_95869906   Sample    T    G        0      0        2 
   2   chr2_95869946     AAsi    C    T        0      0        2 
   2   chr2_95869946     AKia    C    T        0      0        2 
   2   chr2_95869946     AOna    C    T        0      0        2 
   2   chr2_95869946     ASom    C    T        0      0        2 
   2   chr2_95869946     HCab    C    T        0      0        2 
   2   chr2_95869946     HPrz    C    T        0      0        2 
   2   chr2_95869946     ZBoe    C    T        0      0        2 
   2   chr2_95869946     ZGre    C    T        0      0        2 
   2   chr2_95869946     ZHar    C    T        1      2        2 
   2   chr2_95869946   Sample    C    T        0      0        2 
   2   chr2_95870050     AAsi    G    A        0      0        2 
   2   chr2_95870050     AKia    G    A        0      0        2 
   2   chr2_95870050     AOna    G    A        0      0        2 
   2   chr2_95870050     ASom    G    A      0.5      1        2 
   2   chr2_95870050     HCab    G    A        0      0        2 
   2   chr2_95870050     HPrz    G    A        0      0        2 
   2   chr2_95870050     ZBoe    G    A        0      0        2 
   2   chr2_95870050     ZGre    G    A        0      0        2 
   2   chr2_95870050     ZHar    G    A        0      0        2 
   2   chr2_95870050   Sample    G    A        0      0        2 
   2   chr2_95880449     AAsi    C    A      0.5      1        2 
   2   chr2_95880449     AKia    C    A        0      0        2 
   2   chr2_95880449     AOna    C    A        0      0        2 
   2   chr2_95880449     ASom    C    A        1      2        2 
   2   chr2_95880449     HCab    C    A        0      0        2 
   2   chr2_95880449     HPrz    C    A        0      0        2 
   2   chr2_95880449     ZBoe    C    A        0      0        2 
   2   chr2_95880449     ZGre    C    A        0      0        2 
   2   chr2_95880449     ZHar    C    A        0      0        2 
   2   chr2_95880449   Sample    C    A        1      2        2 
   2   chr2_95880968     AAsi    T    C        0      0        2 
   2   chr2_95880968     AKia    T    C        0      0        2 
   2   chr2_95880968     AOna    T    C        0      0        2 
   2   chr2_95880968     ASom    T    C        0      0        2 
   2   chr2_95880968     HCab    T    C        0      0        2 
   2   chr2_95880968     HPrz    T    C        0      0        2 
   2   chr2_95880968     ZBoe    T    C        0      0        2 
   2   chr2_95880968     ZGre    T    C        0      0        2 
   2   chr2_95880968     ZHar    T    C        1      2        2 
   2   chr2_95880968   Sample    T    C        0      0        2 
   2   chr2_95881034     AAsi    T    C        0      0        2 
   2   chr2_95881034     AKia    T    C        0      0        2 
   2   chr2_95881034     AOna    T    C        0      0        2 
   2   chr2_95881034     ASom    T    C        0      0        2 
   2   chr2_95881034     HCab    T    C        1      2        2 
   2   chr2_95881034     HPrz    T    C        1      2        2 
   2   chr2_95881034     ZBoe    T    C        0      0        2 
   2   chr2_95881034     ZGre    T    C        0      0        2 
   2   chr2_95881034     ZHar    T    C        0      0        2 
   2   chr2_95881034   Sample    T    C        0      0        2 
   2   chr2_95882385     AAsi    C    T        0      0        2 
   2   chr2_95882385     AKia    C    T        0      0        2 
   2   chr2_95882385     AOna    C    T        0      0        2 
   2   chr2_95882385     ASom    C    T        0      0        2 
   2   chr2_95882385     HCab    C    T        0      0        2 
   2   chr2_95882385     HPrz    C    T        0      0        2 
   2   chr2_95882385     ZBoe    C    T        0      0        2 
   2   chr2_95882385     ZGre    C    T        0      0        2 
   2   chr2_95882385     ZHar    C    T        1      2        2 
   2   chr2_95882385   Sample    C    T        0      0        2 
   2   chr2_95882507     AAsi    A    C      0.5      1        2 
   2   chr2_95882507     AKia    A    C        0      0        2 
   2   chr2_95882507     AOna    A    C        0      0        2 
   2   chr2_95882507     ASom    A    C        0      0        2 
   2   chr2_95882507     HCab    A    C        0      0        2 
   2   chr2_95882507     HPrz    A    C        0      0        2 
   2   chr2_95882507     ZBoe    A    C        0      0        2 
   2   chr2_95882507     ZGre    A    C        0      0        2 
   2   chr2_95882507     ZHar    A    C        0      0        2 
   2   chr2_95882507   Sample    A    C        0      0        2 
   2   chr2_95907511     AAsi    C    T        0      0        2 
   2   chr2_95907511     AKia    C    T        0      0        2 
   2   chr2_95907511     AOna    C    T        1      2        2 
   2   chr2_95907511     ASom    C    T        0      0        2 
   2   chr2_95907511     HCab    C    T        0      0        2 
   2   chr2_95907511     HPrz    C    T        0      0        2 
   2   chr2_95907511     ZBoe    C    T        0      0        2 
   2   chr2_95907511     ZGre    C    T        0      0        2 
   2   chr2_95907511     ZHar    C    T        0      0        2 
   2   chr2_95907511   Sample    C    T        0      0        2 
   2   chr2_95910932     AAsi    C    T        0      0        2 
   2   chr2_95910932     AKia    C    T        0      0        2 
   2   chr2_95910932     AOna    C    T        0      0        2 
   2   chr2_95910932     ASom    C    T        0      0        2 
   2   chr2_95910932     HCab    C    T        0      0        2 
   2   chr2_95910932     HPrz    C    T        0      0        2 
   2   chr2_95910932     ZBoe    C    T      0.5      1        2 
   2   chr2_95910932     ZGre    C    T        0      0        2 
   2   chr2_95910932     ZHar    C    T        0      0        2 
   2   chr2_95910932   Sample    C    T        0      0        2 
   2   chr2_95913846     AAsi    T    G        0      0        2 
   2   chr2_95913846     AKia    T    G        0      0        2 
   2   chr2_95913846     AOna    T    G        0      0        2 
   2   chr2_95913846     ASom    T    G        0      0        2 
   2   chr2_95913846     HCab    T    G        0      0        2 
   2   chr2_95913846     HPrz    T    G      0.5      1        2 
   2   chr2_95913846     ZBoe    T    G        0      0        2 
   2   chr2_95913846     ZGre    T    G        0      0        2 
   2   chr2_95913846     ZHar    T    G        0      0        2 
   2   chr2_95913846   Sample    T    G        0      0        2 
   2   chr2_95924855     AAsi    G    A        0      0        2 
   2   chr2_95924855     AKia    G    A      0.5      1        2 
   2   chr2_95924855     AOna    G    A        0      0        2 
   2   chr2_95924855     ASom    G    A        0      0        2 
   2   chr2_95924855     HCab    G    A        0      0        2 
   2   chr2_95924855     HPrz    G    A        0      0        2 
   2   chr2_95924855     ZBoe    G    A        0      0        2 
   2   chr2_95924855     ZGre    G    A        0      0        2 
   2   chr2_95924855     ZHar    G    A        0      0        2 
   2   chr2_95924855   Sample    G    A        0      0        2 
   2   chr2_95927814     AAsi    G    A        0      0        2 
   2   chr2_95927814     AKia    G    A        1      2        2 
   2   chr2_95927814     AOna    G    A        0      0        2 
   2   chr2_95927814     ASom    G    A        0      0        2 
   2   chr2_95927814     HCab    G    A        0      0        2 
   2   chr2_95927814     HPrz    G    A        0      0        2 
   2   chr2_95927814     ZBoe    G    A        0      0        2 
   2   chr2_95927814     ZGre    G    A        0      0        2 
   2   chr2_95927814     ZHar    G    A        0      0        2 
   2   chr2_95927814   Sample    G    A        0      0        2 
   2   chr2_95928802     AAsi    A    G        0      0        2 
   2   chr2_95928802     AKia    A    G        0      0        2 
   2   chr2_95928802     AOna    A    G        0      0        2 
   2   chr2_95928802     ASom    A    G        0      0        2 
   2   chr2_95928802     HCab    A    G        1      2        2 
   2   chr2_95928802     HPrz    A    G        1      2        2 
   2   chr2_95928802     ZBoe    A    G        0      0        2 
   2   chr2_95928802     ZGre    A    G        0      0        2 
   2   chr2_95928802     ZHar    A    G        0      0        2 
   2   chr2_95928802   Sample    A    G        0      0        2 
   2   chr2_95934969     AAsi    A    G        0      0        2 
   2   chr2_95934969     AKia    A    G        0      0        2 
   2   chr2_95934969     AOna    A    G        0      0        2 
   2   chr2_95934969     ASom    A    G        0      0        2 
   2   chr2_95934969     HCab    A    G        1      2        2 
   2   chr2_95934969     HPrz    A    G        1      2        2 
   2   chr2_95934969     ZBoe    A    G        0      0        2 
   2   chr2_95934969     ZGre    A    G        0      0        2 
   2   chr2_95934969     ZHar    A    G        0      0        2 
   2   chr2_95934969   Sample    A    G        0      0        2 
   2   chr2_95943259     AAsi    C    A        0      0        2 
   2   chr2_95943259     AKia    C    A        1      2        2 
   2   chr2_95943259     AOna    C    A        0      0        2 
   2   chr2_95943259     ASom    C    A        0      0        2 
   2   chr2_95943259     HCab    C    A        0      0        2 
   2   chr2_95943259     HPrz    C    A        0      0        2 
   2   chr2_95943259     ZBoe    C    A        0      0        2 
   2   chr2_95943259     ZGre    C    A        0      0        2 
   2   chr2_95943259     ZHar    C    A        0      0        2 
   2   chr2_95943259   Sample    C    A        0      0        2 
   2   chr2_95947045     AAsi    C    T        0      0        2 
   2   chr2_95947045     AKia    C    T        0      0        2 
   2   chr2_95947045     AOna    C    T        0      0        2 
   2   chr2_95947045     ASom    C    T        0      0        2 
   2   chr2_95947045     HCab    C    T        0      0        2 
   2   chr2_95947045     HPrz    C    T        0      0        2 
   2   chr2_95947045     ZBoe    C    T        0      0        2 
   2   chr2_95947045     ZGre    C    T      0.5      1        2 
   2   chr2_95947045     ZHar    C    T        0      0        2 
   2   chr2_95947045   Sample    C    T        0      0        2 
   2   chr2_95947306     AAsi    C    T        0      0        2 
   2   chr2_95947306     AKia    C    T        0      0        2 
   2   chr2_95947306     AOna    C    T        0      0        2 
   2   chr2_95947306     ASom    C    T        0      0        2 
   2   chr2_95947306     HCab    C    T        1      2        2 
   2   chr2_95947306     HPrz    C    T        1      2        2 
   2   chr2_95947306     ZBoe    C    T        0      0        2 
   2   chr2_95947306     ZGre    C    T        0      0        2 
   2   chr2_95947306     ZHar    C    T        0      0        2 
   2   chr2_95947306   Sample    C    T        0      0        2 
   2   chr2_95948973     AAsi    G    A        0      0        2 
   2   chr2_95948973     AKia    G    A        0      0        2 
   2   chr2_95948973     AOna    G    A        0      0        2 
   2   chr2_95948973     ASom    G    A        0      0        2 
   2   chr2_95948973     HCab    G    A        1      2        2 
   2   chr2_95948973     HPrz    G    A        1      2        2 
   2   chr2_95948973     ZBoe    G    A        0      0        2 
   2   chr2_95948973     ZGre    G    A        0      0        2 
   2   chr2_95948973     ZHar    G    A        0      0        2 
   2   chr2_95948973   Sample    G    A        0      0        2 
   2   chr2_95949506     AAsi    C    T        0      0        2 
   2   chr2_95949506     AKia    C    T        0      0        2 
   2   chr2_95949506     AOna    C    T        0      0        2 
   2   chr2_95949506     ASom    C    T        0      0        2 
   2   chr2_95949506     HCab    C    T        0      0        2 
   2   chr2_95949506     HPrz    C    T        0      0        2 
   2   chr2_95949506     ZBoe    C    T        1      2        2 
   2   chr2_95949506     ZGre    C    T        1      2        2 
   2   chr2_95949506     ZHar    C    T        0      0        2 
   2   chr2_95949506   Sample    C    T        0      0        2 
   2   chr2_95952846     AAsi    T    C        0      0        2 
   2   chr2_95952846     AKia    T    C        0      0        2 
   2   chr2_95952846     AOna    T    C        0      0        2 
   2   chr2_95952846     ASom    T    C        0      0        2 
   2   chr2_95952846     HCab    T    C        0      0        2 
   2   chr2_95952846     HPrz    T    C        0      0        2 
   2   chr2_95952846     ZBoe    T    C        1      2        2 
   2   chr2_95952846     ZGre    T    C        1      2        2 
   2   chr2_95952846     ZHar    T    C        1      2        2 
   2   chr2_95952846   Sample    T    C        0      0        2 
   2   chr2_95953573     AAsi    T    C        0      0        2 
   2   chr2_95953573     AKia    T    C        0      0        2 
   2   chr2_95953573     AOna    T    C        0      0        2 
   2   chr2_95953573     ASom    T    C        0      0        2 
   2   chr2_95953573     HCab    T    C        0      0        2 
   2   chr2_95953573     HPrz    T    C        0      0        2 
   2   chr2_95953573     ZBoe    T    C        1      2        2 
   2   chr2_95953573     ZGre    T    C        0      0        2 
   2   chr2_95953573     ZHar    T    C        0      0        2 
   2   chr2_95953573   Sample    T    C        0      0        2 
   2   chr2_95959124     AAsi    G    T        0      0        2 
   2   chr2_95959124     AKia    G    T        0      0        2 
   2   chr2_95959124     AOna    G    T      0.5      1        2 
   2   chr2_95959124     ASom    G    T        0      0        2 
   2   chr2_95959124     HCab    G    T        0      0        2 
   2   chr2_95959124     HPrz    G    T        0      0        2 
   2   chr2_95959124     ZBoe    G    T        0      0        2 
   2   chr2_95959124     ZGre    G    T        0      0        2 
   2   chr2_95959124     ZHar    G    T        0      0        2 
   2   chr2_95959124   Sample    G    T        0      0        2 
   2   chr2_95966020     AAsi    A    G        0      0        2 
   2   chr2_95966020     AKia    A    G        0      0        2 
   2   chr2_95966020     AOna    A    G        0      0        2 
   2   chr2_95966020     ASom    A    G        0      0        2 
   2   chr2_95966020     HCab    A    G        0      0        2 
   2   chr2_95966020     HPrz    A    G        0      0        2 
   2   chr2_95966020     ZBoe    A    G        1      2        2 
   2   chr2_95966020     ZGre    A    G        1      2        2 
   2   chr2_95966020     ZHar    A    G        1      2        2 
   2   chr2_95966020   Sample    A    G        0      0        2 
   2   chr2_95968675     AAsi    G    A        0      0        2 
   2   chr2_95968675     AKia    G    A        0      0        2 
   2   chr2_95968675     AOna    G    A        0      0        2 
   2   chr2_95968675     ASom    G    A        0      0        2 
   2   chr2_95968675     HCab    G    A        1      2        2 
   2   chr2_95968675     HPrz    G    A        1      2        2 
   2   chr2_95968675     ZBoe    G    A        0      0        2 
   2   chr2_95968675     ZGre    G    A        0      0        2 
   2   chr2_95968675     ZHar    G    A        0      0        2 
   2   chr2_95968675   Sample    G    A        0      0        2 
   2   chr2_95970717     AAsi    A    C        0      0        2 
   2   chr2_95970717     AKia    A    C        0      0        2 
   2   chr2_95970717     AOna    A    C        0      0        2 
   2   chr2_95970717     ASom    A    C        0      0        2 
   2   chr2_95970717     HCab    A    C      0.5      1        2 
   2   chr2_95970717     HPrz    A    C        0      0        2 
   2   chr2_95970717     ZBoe    A    C        0      0        2 
   2   chr2_95970717     ZGre    A    C        0      0        2 
   2   chr2_95970717     ZHar    A    C        0      0        2 
   2   chr2_95970717   Sample    A    C        0      0        2 
   2   chr2_95971887     AAsi    T    C        0      0        2 
   2   chr2_95971887     AKia    T    C        0      0        2 
   2   chr2_95971887     AOna    T    C        0      0        2 
   2   chr2_95971887     ASom    T    C        0      0        2 
   2   chr2_95971887     HCab    T    C        0      0        2 
   2   chr2_95971887     HPrz    T    C        0      0        2 
   2   chr2_95971887     ZBoe    T    C        0      0        2 
   2   chr2_95971887     ZGre    T    C        0      0        2 
   2   chr2_95971887     ZHar    T    C        1      2        2 
   2   chr2_95971887   Sample    T    C        0      0        2 
   2   chr2_95983252     AAsi    G    A        0      0        2 
   2   chr2_95983252     AKia    G    A        1      2        2 
   2   chr2_95983252     AOna    G    A      0.5      1        2 
   2   chr2_95983252     ASom    G    A        0      0        2 
   2   chr2_95983252     HCab    G    A        0      0        2 
   2   chr2_95983252     HPrz    G    A        0      0        2 
   2   chr2_95983252     ZBoe    G    A        0      0        2 
   2   chr2_95983252     ZGre    G    A        0      0        2 
   2   chr2_95983252     ZHar    G    A        0      0        2 
   2   chr2_95983252   Sample    G    A        0      0        2 
   2   chr2_95983914     AAsi    C    T        0      0        2 
   2   chr2_95983914     AKia    C    T      0.5      1        2 
   2   chr2_95983914     AOna    C    T        0      0        2 
   2   chr2_95983914     ASom    C    T        0      0        2 
   2   chr2_95983914     HCab    C    T        0      0        2 
   2   chr2_95983914     HPrz    C    T        0      0        2 
   2   chr2_95983914     ZBoe    C    T        0      0        2 
   2   chr2_95983914     ZGre    C    T        0      0        2 
   2   chr2_95983914     ZHar    C    T        0      0        2 
   2   chr2_95983914   Sample    C    T        0      0        2 
   2   chr2_95984148     AAsi    C    T        0      0        2 
   2   chr2_95984148     AKia    C    T        0      0        2 
   2   chr2_95984148     AOna    C    T      0.5      1        2 
   2   chr2_95984148     ASom    C    T        0      0        2 
   2   chr2_95984148     HCab    C    T        0      0        2 
   2   chr2_95984148     HPrz    C    T        0      0        2 
   2   chr2_95984148     ZBoe    C    T        0      0        2 
   2   chr2_95984148     ZGre    C    T        0      0        2 
   2   chr2_95984148     ZHar    C    T        0      0        2 
   2   chr2_95984148   Sample    C    T        0      0        2 
   2   chr2_95988175     AAsi    C    T        0      0        2 
   2   chr2_95988175     AKia    C    T        0      0        2 
   2   chr2_95988175     AOna    C    T        0      0        2 
   2   chr2_95988175     ASom    C    T        0      0        2 
   2   chr2_95988175     HCab    C    T      0.5      1        2 
   2   chr2_95988175     HPrz    C    T        0      0        2 
   2   chr2_95988175     ZBoe    C    T        0      0        2 
   2   chr2_95988175     ZGre    C    T        0      0        2 
   2   chr2_95988175     ZHar    C    T        0      0        2 
   2   chr2_95988175   Sample    C    T        0      0        2 
   2   chr2_95988947     AAsi    A    G        1      2        2 
   2   chr2_95988947     AKia    A    G        0      0        2 
   2   chr2_95988947     AOna    A    G        0      0        2 
   2   chr2_95988947     ASom    A    G        0      0        2 
   2   chr2_95988947     HCab    A    G        0      0        2 
   2   chr2_95988947     HPrz    A    G        0      0        2 
   2   chr2_95988947     ZBoe    A    G        0      0        2 
   2   chr2_95988947     ZGre    A    G        0      0        2 
   2   chr2_95988947     ZHar    A    G        0      0        2 
   2   chr2_95988947   Sample    A    G        1      2        2 
   2   chr2_95990662     AAsi    T    C        0      0        2 
   2   chr2_95990662     AKia    T    C        0      0        2 
   2   chr2_95990662     AOna    T    C        0      0        2 
   2   chr2_95990662     ASom    T    C        0      0        2 
   2   chr2_95990662     HCab    T    C        1      2        2 
   2   chr2_95990662     HPrz    T    C        1      2        2 
   2   chr2_95990662     ZBoe    T    C        0      0        2 
   2   chr2_95990662     ZGre    T    C        0      0        2 
   2   chr2_95990662     ZHar    T    C        0      0        2 
   2   chr2_95990662   Sample    T    C        0      0        2 
   2   chr2_96005570     AAsi    A    G        0      0        2 
   2   chr2_96005570     AKia    A    G        0      0        2 
   2   chr2_96005570     AOna    A    G        0      0        2 
   2   chr2_96005570     ASom    A    G        0      0        2 
   2   chr2_96005570     HCab    A    G        1      2        2 
   2   chr2_96005570     HPrz    A    G        1      2        2 
   2   chr2_96005570     ZBoe    A    G        0      0        2 
   2   chr2_96005570     ZGre    A    G        0      0        2 
   2   chr2_96005570     ZHar    A    G        0      0        2 
   2   chr2_96005570   Sample    A    G        0      0        2 
   2   chr2_96011105     AAsi    G    A        0      0        2 
   2   chr2_96011105     AKia    G    A        0      0        2 
   2   chr2_96011105     AOna    G    A        0      0        2 
   2   chr2_96011105     ASom    G    A        0      0        2 
   2   chr2_96011105     HCab    G    A        0      0        2 
   2   chr2_96011105     HPrz    G    A        0      0        2 
   2   chr2_96011105     ZBoe    G    A        0      0        2 
   2   chr2_96011105     ZGre    G    A        0      0        2 
   2   chr2_96011105     ZHar    G    A        1      2        2 
   2   chr2_96011105   Sample    G    A        0      0        2 
   2   chr2_96019766     AAsi    T    C        0      0        2 
   2   chr2_96019766     AKia    T    C        0      0        2 
   2   chr2_96019766     AOna    T    C        0      0        2 
   2   chr2_96019766     ASom    T    C        0      0        2 
   2   chr2_96019766     HCab    T    C        0      0        2 
   2   chr2_96019766     HPrz    T    C        0      0        2 
   2   chr2_96019766     ZBoe    T    C      0.5      1        2 
   2   chr2_96019766     ZGre    T    C        0      0        2 
   2   chr2_96019766     ZHar    T    C        0      0        2 
   2   chr2_96019766   Sample    T    C        0      0        2 
   2   chr2_96020295     AAsi    T    C        0      0        2 
   2   chr2_96020295     AKia    T    C        1      2        2 
   2   chr2_96020295     AOna    T    C      0.5      1        2 
   2   chr2_96020295     ASom    T    C        0      0        2 
   2   chr2_96020295     HCab    T    C        0      0        2 
   2   chr2_96020295     HPrz    T    C        0      0        2 
   2   chr2_96020295     ZBoe    T    C        0      0        2 
   2   chr2_96020295     ZGre    T    C        0      0        2 
   2   chr2_96020295     ZHar    T    C        0      0        2 
   2   chr2_96020295   Sample    T    C        0      0        2 
   2   chr2_96025012     AAsi    G    A        0      0        2 
   2   chr2_96025012     AKia    G    A        0      0        2 
   2   chr2_96025012     AOna    G    A        0      0        2 
   2   chr2_96025012     ASom    G    A        0      0        2 
   2   chr2_96025012     HCab    G    A        0      0        2 
   2   chr2_96025012     HPrz    G    A      0.5      1        2 
   2   chr2_96025012     ZBoe    G    A        0      0        2 
   2   chr2_96025012     ZGre    G    A        0      0        2 
   2   chr2_96025012     ZHar    G    A        0      0        2 
   2   chr2_96025012   Sample    G    A        0      0        2 
   2   chr2_96034117     AAsi    T    A        0      0        2 
   2   chr2_96034117     AKia    T    A        0      0        2 
   2   chr2_96034117     AOna    T    A        0      0        2 
   2   chr2_96034117     ASom    T    A        0      0        2 
   2   chr2_96034117     HCab    T    A        1      2        2 
   2   chr2_96034117     HPrz    T    A        1      2        2 
   2   chr2_96034117     ZBoe    T    A        0      0        2 
   2   chr2_96034117     ZGre    T    A        0      0        2 
   2   chr2_96034117     ZHar    T    A        0      0        2 
   2   chr2_96034117   Sample    T    A        0      0        2 
   2   chr2_96039281     AAsi    A    G        0      0        2 
   2   chr2_96039281     AKia    A    G        0      0        2 
   2   chr2_96039281     AOna    A    G      0.5      1        2 
   2   chr2_96039281     ASom    A    G        0      0        2 
   2   chr2_96039281     HCab    A    G        0      0        2 
   2   chr2_96039281     HPrz    A    G        0      0        2 
   2   chr2_96039281     ZBoe    A    G        0      0        2 
   2   chr2_96039281     ZGre    A    G        0      0        2 
   2   chr2_96039281     ZHar    A    G        0      0        2 
   2   chr2_96039281   Sample    A    G        0      0        2 
   2   chr2_96041384     AAsi    C    T        0      0        2 
   2   chr2_96041384     AKia    C    T        0      0        2 
   2   chr2_96041384     AOna    C    T        0      0        2 
   2   chr2_96041384     ASom    C    T        0      0        2 
   2   chr2_96041384     HCab    C    T        0      0        2 
   2   chr2_96041384     HPrz    C    T        0      0        2 
   2   chr2_96041384     ZBoe    C    T      0.5      1        2 
   2   chr2_96041384     ZGre    C    T        0      0        2 
   2   chr2_96041384     ZHar    C    T        0      0        2 
   2   chr2_96041384   Sample    C    T        0      0        2 
   2   chr2_96043612     AAsi    G    C        1      2        2 
   2   chr2_96043612     AKia    G    C        0      0        2 
   2   chr2_96043612     AOna    G    C        0      0        2 
   2   chr2_96043612     ASom    G    C        1      2        2 
   2   chr2_96043612     HCab    G    C        0      0        2 
   2   chr2_96043612     HPrz    G    C        0      0        2 
   2   chr2_96043612     ZBoe    G    C        0      0        2 
   2   chr2_96043612     ZGre    G    C        0      0        2 
   2   chr2_96043612     ZHar    G    C        0      0        2 
   2   chr2_96043612   Sample    G    C        1      2        2 
   2   chr2_96068427     AAsi    T    C        0      0        2 
   2   chr2_96068427     AKia    T    C        0      0        2 
   2   chr2_96068427     AOna    T    C      0.5      1        2 
   2   chr2_96068427     ASom    T    C        0      0        2 
   2   chr2_96068427     HCab    T    C        0      0        2 
   2   chr2_96068427     HPrz    T    C        0      0        2 
   2   chr2_96068427     ZBoe    T    C        0      0        2 
   2   chr2_96068427     ZGre    T    C        0      0        2 
   2   chr2_96068427     ZHar    T    C        0      0        2 
   2   chr2_96068427   Sample    T    C        0      0        2 
   2   chr2_96068695     AAsi    T    C        0      0        2 
   2   chr2_96068695     AKia    T    C      0.5      1        2 
   2   chr2_96068695     AOna    T    C      0.5      1        2 
   2   chr2_96068695     ASom    T    C        0      0        2 
   2   chr2_96068695     HCab    T    C        0      0        2 
   2   chr2_96068695     HPrz    T    C        0      0        2 
   2   chr2_96068695     ZBoe    T    C        0      0        2 
   2   chr2_96068695     ZGre    T    C        0      0        2 
   2   chr2_96068695     ZHar    T    C        0      0        2 
   2   chr2_96068695   Sample    T    C        0      0        2 
   2   chr2_96081786     AAsi    C    T        0      0        2 
   2   chr2_96081786     AKia    C    T        0      0        2 
   2   chr2_96081786     AOna    C    T        0      0        2 
   2   chr2_96081786     ASom    C    T        0      0        2 
   2   chr2_96081786     HCab    C    T        1      2        2 
   2   chr2_96081786     HPrz    C    T        1      2        2 
   2   chr2_96081786     ZBoe    C    T        0      0        2 
   2   chr2_96081786     ZGre    C    T        0      0        2 
   2   chr2_96081786     ZHar    C    T        0      0        2 
   2   chr2_96081786   Sample    C    T        0      0        2 
   2   chr2_96094192     AAsi    A    G        0      0        2 
   2   chr2_96094192     AKia    A    G        0      0        2 
   2   chr2_96094192     AOna    A    G        0      0        2 
   2   chr2_96094192     ASom    A    G        0      0        2 
   2   chr2_96094192     HCab    A    G      0.5      1        2 
   2   chr2_96094192     HPrz    A    G        0      0        2 
   2   chr2_96094192     ZBoe    A    G        0      0        2 
   2   chr2_96094192     ZGre    A    G        0      0        2 
   2   chr2_96094192     ZHar    A    G        0      0        2 
   2   chr2_96094192   Sample    A    G        0      0        2 
   2   chr2_96096040     AAsi    T    G        0      0        2 
   2   chr2_96096040     AKia    T    G      0.5      1        2 
   2   chr2_96096040     AOna    T    G        0      0        2 
   2   chr2_96096040     ASom    T    G        0      0        2 
   2   chr2_96096040     HCab    T    G        0      0        2 
   2   chr2_96096040     HPrz    T    G        0      0        2 
   2   chr2_96096040     ZBoe    T    G        0      0        2 
   2   chr2_96096040     ZGre    T    G        0      0        2 
   2   chr2_96096040     ZHar    T    G        0      0        2 
   2   chr2_96096040   Sample    T    G        0      0        2 
   2   chr2_96100664     AAsi    G    A        0      0        2 
   2   chr2_96100664     AKia    G    A        0      0        2 
   2   chr2_96100664     AOna    G    A        0      0        2 
   2   chr2_96100664     ASom    G    A        0      0        2 
   2   chr2_96100664     HCab    G    A        1      2        2 
   2   chr2_96100664     HPrz    G    A        1      2        2 
   2   chr2_96100664     ZBoe    G    A        0      0        2 
   2   chr2_96100664     ZGre    G    A        0      0        2 
   2   chr2_96100664     ZHar    G    A        0      0        2 
   2   chr2_96100664   Sample    G    A        0      0        2 
   2   chr2_96100956     AAsi    C    T        0      0        2 
   2   chr2_96100956     AKia    C    T        0      0        2 
   2   chr2_96100956     AOna    C    T        0      0        2 
   2   chr2_96100956     ASom    C    T        0      0        2 
   2   chr2_96100956     HCab    C    T        0      0        2 
   2   chr2_96100956     HPrz    C    T      0.5      1        2 
   2   chr2_96100956     ZBoe    C    T        0      0        2 
   2   chr2_96100956     ZGre    C    T        0      0        2 
   2   chr2_96100956     ZHar    C    T        0      0        2 
   2   chr2_96100956   Sample    C    T        0      0        2 
   2   chr2_96104063     AAsi    T    G        0      0        2 
   2   chr2_96104063     AKia    T    G        0      0        2 
   2   chr2_96104063     AOna    T    G        0      0        2 
   2   chr2_96104063     ASom    T    G        0      0        2 
   2   chr2_96104063     HCab    T    G        1      2        2 
   2   chr2_96104063     HPrz    T    G        1      2        2 
   2   chr2_96104063     ZBoe    T    G        0      0        2 
   2   chr2_96104063     ZGre    T    G        0      0        2 
   2   chr2_96104063     ZHar    T    G        0      0        2 
   2   chr2_96104063   Sample    T    G        0      0        2 
   2   chr2_96106863     AAsi    G    A        0      0        2 
   2   chr2_96106863     AKia    G    A        0      0        2 
   2   chr2_96106863     AOna    G    A        0      0        2 
   2   chr2_96106863     ASom    G    A        0      0        2 
   2   chr2_96106863     HCab    G    A        0      0        2 
   2   chr2_96106863     HPrz    G    A        0      0        2 
   2   chr2_96106863     ZBoe    G    A      0.5      1        2 
   2   chr2_96106863     ZGre    G    A        0      0        2 
   2   chr2_96106863     ZHar    G    A        0      0        2 
   2   chr2_96106863   Sample    G    A        0      0        2 
   2   chr2_96112616     AAsi    G    A        0      0        2 
   2   chr2_96112616     AKia    G    A        1      2        2 
   2   chr2_96112616     AOna    G    A        0      0        2 
   2   chr2_96112616     ASom    G    A        0      0        2 
   2   chr2_96112616     HCab    G    A        1      2        2 
   2   chr2_96112616     HPrz    G    A        1      2        2 
   2   chr2_96112616     ZBoe    G    A        0      0        2 
   2   chr2_96112616     ZGre    G    A        0      0        2 
   2   chr2_96112616     ZHar    G    A        0      0        2 
   2   chr2_96112616   Sample    G    A        0      0        2 
   2   chr2_96115830     AAsi    A    C        0      0        2 
   2   chr2_96115830     AKia    A    C        0      0        2 
   2   chr2_96115830     AOna    A    C        0      0        2 
   2   chr2_96115830     ASom    A    C        0      0        2 
   2   chr2_96115830     HCab    A    C        1      2        2 
   2   chr2_96115830     HPrz    A    C        1      2        2 
   2   chr2_96115830     ZBoe    A    C        0      0        2 
   2   chr2_96115830     ZGre    A    C        0      0        2 
   2   chr2_96115830     ZHar    A    C        0      0        2 
   2   chr2_96115830   Sample    A    C        0      0        2 
   2   chr2_96117300     AAsi    C    A        0      0        2 
   2   chr2_96117300     AKia    C    A        0      0        2 
   2   chr2_96117300     AOna    C    A        0      0        2 
   2   chr2_96117300     ASom    C    A        0      0        2 
   2   chr2_96117300     HCab    C    A      0.5      1        2 
   2   chr2_96117300     HPrz    C    A        0      0        2 
   2   chr2_96117300     ZBoe    C    A        0      0        2 
   2   chr2_96117300     ZGre    C    A        0      0        2 
   2   chr2_96117300     ZHar    C    A        0      0        2 
   2   chr2_96117300   Sample    C    A        0      0        2 
   2   chr2_96126937     AAsi    G    T        0      0        2 
   2   chr2_96126937     AKia    G    T        0      0        2 
   2   chr2_96126937     AOna    G    T        0      0        2 
   2   chr2_96126937     ASom    G    T        0      0        2 
   2   chr2_96126937     HCab    G    T        1      2        2 
   2   chr2_96126937     HPrz    G    T        1      2        2 
   2   chr2_96126937     ZBoe    G    T        0      0        2 
   2   chr2_96126937     ZGre    G    T        0      0        2 
   2   chr2_96126937     ZHar    G    T        0      0        2 
   2   chr2_96126937   Sample    G    T        0      0        2 
   2   chr2_96128611     AAsi    T    C        0      0        2 
   2   chr2_96128611     AKia    T    C        0      0        2 
   2   chr2_96128611     AOna    T    C        0      0        2 
   2   chr2_96128611     ASom    T    C        0      0        2 
   2   chr2_96128611     HCab    T    C        1      2        2 
   2   chr2_96128611     HPrz    T    C        1      2        2 
   2   chr2_96128611     ZBoe    T    C        0      0        2 
   2   chr2_96128611     ZGre    T    C        0      0        2 
   2   chr2_96128611     ZHar    T    C        0      0        2 
   2   chr2_96128611   Sample    T    C        0      0        2 
   2   chr2_96134937     AAsi    A    G        0      0        2 
   2   chr2_96134937     AKia    A    G      0.5      1        2 
   2   chr2_96134937     AOna    A    G        0      0        2 
   2   chr2_96134937     ASom    A    G        0      0        2 
   2   chr2_96134937     HCab    A    G        0      0        2 
   2   chr2_96134937     HPrz    A    G        0      0        2 
   2   chr2_96134937     ZBoe    A    G        0      0        2 
   2   chr2_96134937     ZGre    A    G        0      0        2 
   2   chr2_96134937     ZHar    A    G        0      0        2 
   2   chr2_96134937   Sample    A    G        0      0        2 
   2   chr2_96136790     AAsi    G    A        0      0        2 
   2   chr2_96136790     AKia    G    A        0      0        2 
   2   chr2_96136790     AOna    G    A        0      0        2 
   2   chr2_96136790     ASom    G    A        0      0        2 
   2   chr2_96136790     HCab    G    A        1      2        2 
   2   chr2_96136790     HPrz    G    A        1      2        2 
   2   chr2_96136790     ZBoe    G    A        0      0        2 
   2   chr2_96136790     ZGre    G    A        0      0        2 
   2   chr2_96136790     ZHar    G    A        0      0        2 
   2   chr2_96136790   Sample    G    A        0      0        2 
   2   chr2_96139590     AAsi    C    G        0      0        2 
   2   chr2_96139590     AKia    C    G        0      0        2 
   2   chr2_96139590     AOna    C    G        0      0        2 
   2   chr2_96139590     ASom    C    G        0      0        2 
   2   chr2_96139590     HCab    C    G      0.5      1        2 
   2   chr2_96139590     HPrz    C    G        0      0        2 
   2   chr2_96139590     ZBoe    C    G        0      0        2 
   2   chr2_96139590     ZGre    C    G        0      0        2 
   2   chr2_96139590     ZHar    C    G        0      0        2 
   2   chr2_96139590   Sample    C    G        0      0        2 
   2   chr2_96141316     AAsi    G    T        0      0        2 
   2   chr2_96141316     AKia    G    T        0      0        2 
   2   chr2_96141316     AOna    G    T      0.5      1        2 
   2   chr2_96141316     ASom    G    T        0      0        2 
   2   chr2_96141316     HCab    G    T        0      0        2 
   2   chr2_96141316     HPrz    G    T        0      0        2 
   2   chr2_96141316     ZBoe    G    T        0      0        2 
   2   chr2_96141316     ZGre    G    T        0      0        2 
   2   chr2_96141316     ZHar    G    T        0      0        2 
   2   chr2_96141316   Sample    G    T        0      0        2 
   2   chr2_96145517     AAsi    C    T        0      0        2 
   2   chr2_96145517     AKia    C    T        0      0        2 
   2   chr2_96145517     AOna    C    T        0      0        2 
   2   chr2_96145517     ASom    C    T        0      0        2 
   2   chr2_96145517     HCab    C    T        1      2        2 
   2   chr2_96145517     HPrz    C    T        1      2        2 
   2   chr2_96145517     ZBoe    C    T        0      0        2 
   2   chr2_96145517     ZGre    C    T        0      0        2 
   2   chr2_96145517     ZHar    C    T        0      0        2 
   2   chr2_96145517   Sample    C    T        0      0        2 
   2   chr2_96150011     AAsi    T    G        0      0        2 
   2   chr2_96150011     AKia    T    G        0      0        2 
   2   chr2_96150011     AOna    T    G        0      0        2 
   2   chr2_96150011     ASom    T    G        0      0        2 
   2   chr2_96150011     HCab    T    G        1      2        2 
   2   chr2_96150011     HPrz    T    G        1      2        2 
   2   chr2_96150011     ZBoe    T    G        0      0        2 
   2   chr2_96150011     ZGre    T    G        0      0        2 
   2   chr2_96150011     ZHar    T    G        0      0        2 
   2   chr2_96150011   Sample    T    G        0      0        2 
   2   chr2_96155439     AAsi    T    C        0      0        2 
   2   chr2_96155439     AKia    T    C        0      0        2 
   2   chr2_96155439     AOna    T    C        0      0        2 
   2   chr2_96155439     ASom    T    C        0      0        2 
   2   chr2_96155439     HCab    T    C        0      0        2 
   2   chr2_96155439     HPrz    T    C        0      0        2 
   2   chr2_96155439     ZBoe    T    C      0.5      1        2 
   2   chr2_96155439     ZGre    T    C        0      0        2 
   2   chr2_96155439     ZHar    T    C        0      0        2 
   2   chr2_96155439   Sample    T    C        0      0        2 
   2   chr2_96164220     AAsi    T    G        0      0        2 
   2   chr2_96164220     AKia    T    G        0      0        2 
   2   chr2_96164220     AOna    T    G        0      0        2 
   2   chr2_96164220     ASom    T    G        0      0        2 
   2   chr2_96164220     HCab    T    G      0.5      1        2 
   2   chr2_96164220     HPrz    T    G        0      0        2 
   2   chr2_96164220     ZBoe    T    G        0      0        2 
   2   chr2_96164220     ZGre    T    G        0      0        2 
   2   chr2_96164220     ZHar    T    G        0      0        2 
   2   chr2_96164220   Sample    T    G        0      0        2 
   2   chr2_96165060     AAsi    C    T        0      0        2 
   2   chr2_96165060     AKia    C    T      0.5      1        2 
   2   chr2_96165060     AOna    C    T        0      0        2 
   2   chr2_96165060     ASom    C    T        0      0        2 
   2   chr2_96165060     HCab    C    T        0      0        2 
   2   chr2_96165060     HPrz    C    T        0      0        2 
   2   chr2_96165060     ZBoe    C    T        0      0        2 
   2   chr2_96165060     ZGre    C    T        0      0        2 
   2   chr2_96165060     ZHar    C    T        0      0        2 
   2   chr2_96165060   Sample    C    T        0      0        2 
   2   chr2_96165467     AAsi    C    A        0      0        2 
   2   chr2_96165467     AKia    C    A        0      0        2 
   2   chr2_96165467     AOna    C    A        0      0        2 
   2   chr2_96165467     ASom    C    A        0      0        2 
   2   chr2_96165467     HCab    C    A        1      2        2 
   2   chr2_96165467     HPrz    C    A        1      2        2 
   2   chr2_96165467     ZBoe    C    A        0      0        2 
   2   chr2_96165467     ZGre    C    A        0      0        2 
   2   chr2_96165467     ZHar    C    A        0      0        2 
   2   chr2_96165467   Sample    C    A        0      0        2 
   2   chr2_96173712     AAsi    T    C        0      0        2 
   2   chr2_96173712     AKia    T    C        0      0        2 
   2   chr2_96173712     AOna    T    C        0      0        2 
   2   chr2_96173712     ASom    T    C        0      0        2 
   2   chr2_96173712     HCab    T    C        0      0        2 
   2   chr2_96173712     HPrz    T    C        0      0        2 
   2   chr2_96173712     ZBoe    T    C        0      0        2 
   2   chr2_96173712     ZGre    T    C        1      2        2 
   2   chr2_96173712     ZHar    T    C        0      0        2 
   2   chr2_96173712   Sample    T    C        0      0        2 
   2   chr2_96178294     AAsi    T    C        0      0        2 
   2   chr2_96178294     AKia    T    C        0      0        2 
   2   chr2_96178294     AOna    T    C        0      0        2 
   2   chr2_96178294     ASom    T    C        0      0        2 
   2   chr2_96178294     HCab    T    C        0      0        2 
   2   chr2_96178294     HPrz    T    C        0      0        2 
   2   chr2_96178294     ZBoe    T    C      0.5      1        2 
   2   chr2_96178294     ZGre    T    C        0      0        2 
   2   chr2_96178294     ZHar    T    C        0      0        2 
   2   chr2_96178294   Sample    T    C        0      0        2 
   2   chr2_96186221     AAsi    C    T        0      0        2 
   2   chr2_96186221     AKia    C    T      0.5      1        2 
   2   chr2_96186221     AOna    C    T        0      0        2 
   2   chr2_96186221     ASom    C    T        0      0        2 
   2   chr2_96186221     HCab    C    T        0      0        2 
   2   chr2_96186221     HPrz    C    T        0      0        2 
   2   chr2_96186221     ZBoe    C    T        0      0        2 
   2   chr2_96186221     ZGre    C    T        0      0        2 
   2   chr2_96186221     ZHar    C    T        0      0        2 
   2   chr2_96186221   Sample    C    T        0      0        2 
   2   chr2_96188838     AAsi    C    A        0      0        2 
   2   chr2_96188838     AKia    C    A        0      0        2 
   2   chr2_96188838     AOna    C    A        0      0        2 
   2   chr2_96188838     ASom    C    A        0      0        2 
   2   chr2_96188838     HCab    C    A        1      2        2 
   2   chr2_96188838     HPrz    C    A        1      2        2 
   2   chr2_96188838     ZBoe    C    A        0      0        2 
   2   chr2_96188838     ZGre    C    A        0      0        2 
   2   chr2_96188838     ZHar    C    A        0      0        2 
   2   chr2_96188838   Sample    C    A        0      0        2 
   2   chr2_96194122     AAsi    C    T        0      0        2 
   2   chr2_96194122     AKia    C    T        0      0        2 
   2   chr2_96194122     AOna    C    T        0      0        2 
   2   chr2_96194122     ASom    C    T        0      0        2 
   2   chr2_96194122     HCab    C    T        0      0        2 
   2   chr2_96194122     HPrz    C    T        0      0        2 
   2   chr2_96194122     ZBoe    C    T        0      0        2 
   2   chr2_96194122     ZGre    C    T        1      2        2 
   2   chr2_96194122     ZHar    C    T        0      0        2 
   2   chr2_96194122   Sample    C    T        0      0        2 
   2   chr2_96199770     AAsi    T    G        0      0        2 
   2   chr2_96199770     AKia    T    G        0      0        2 
   2   chr2_96199770     AOna    T    G        0      0        2 
   2   chr2_96199770     ASom    T    G        0      0        2 
   2   chr2_96199770     HCab    T    G        1      2        2 
   2   chr2_96199770     HPrz    T    G        1      2        2 
   2   chr2_96199770     ZBoe    T    G        0      0        2 
   2   chr2_96199770     ZGre    T    G        0      0        2 
   2   chr2_96199770     ZHar    T    G        0      0        2 
   2   chr2_96199770   Sample    T    G        0      0        2 
   2   chr2_96208144     AAsi    T    G        0      0        2 
   2   chr2_96208144     AKia    T    G        0      0        2 
   2   chr2_96208144     AOna    T    G        0      0        2 
   2   chr2_96208144     ASom    T    G        0      0        2 
   2   chr2_96208144     HCab    T    G        0      0        2 
   2   chr2_96208144     HPrz    T    G        0      0        2 
   2   chr2_96208144     ZBoe    T    G      0.5      1        2 
   2   chr2_96208144     ZGre    T    G        0      0        2 
   2   chr2_96208144     ZHar    T    G        0      0        2 
   2   chr2_96208144   Sample    T    G        0      0        2 
   2   chr2_96211909     AAsi    T    C        0      0        2 
   2   chr2_96211909     AKia    T    C        1      2        2 
   2   chr2_96211909     AOna    T    C        0      0        2 
   2   chr2_96211909     ASom    T    C        0      0        2 
   2   chr2_96211909     HCab    T    C        0      0        2 
   2   chr2_96211909     HPrz    T    C        0      0        2 
   2   chr2_96211909     ZBoe    T    C        0      0        2 
   2   chr2_96211909     ZGre    T    C        0      0        2 
   2   chr2_96211909     ZHar    T    C        0      0        2 
   2   chr2_96211909   Sample    T    C        0      0        2 
   2   chr2_96212464     AAsi    T    C        0      0        2 
   2   chr2_96212464     AKia    T    C        0      0        2 
   2   chr2_96212464     AOna    T    C        0      0        2 
   2   chr2_96212464     ASom    T    C        0      0        2 
   2   chr2_96212464     HCab    T    C        1      2        2 
   2   chr2_96212464     HPrz    T    C        1      2        2 
   2   chr2_96212464     ZBoe    T    C        0      0        2 
   2   chr2_96212464     ZGre    T    C        0      0        2 
   2   chr2_96212464     ZHar    T    C        0      0        2 
   2   chr2_96212464   Sample    T    C        0      0        2 
   2   chr2_96226318     AAsi    C    T        0      0        2 
   2   chr2_96226318     AKia    C    T        0      0        2 
   2   chr2_96226318     AOna    C    T        0      0        2 
   2   chr2_96226318     ASom    C    T        0      0        2 
   2   chr2_96226318     HCab    C    T        1      2        2 
   2   chr2_96226318     HPrz    C    T        1      2        2 
   2   chr2_96226318     ZBoe    C    T        0      0        2 
   2   chr2_96226318     ZGre    C    T        0      0        2 
   2   chr2_96226318     ZHar    C    T        0      0        2 
   2   chr2_96226318   Sample    C    T        0      0        2 
   2   chr2_96228865     AAsi    C    G        0      0        2 
   2   chr2_96228865     AKia    C    G      0.5      1        2 
   2   chr2_96228865     AOna    C    G        0      0        2 
   2   chr2_96228865     ASom    C    G        0      0        2 
   2   chr2_96228865     HCab    C    G        0      0        2 
   2   chr2_96228865     HPrz    C    G        0      0        2 
   2   chr2_96228865     ZBoe    C    G        0      0        2 
   2   chr2_96228865     ZGre    C    G        0      0        2 
   2   chr2_96228865     ZHar    C    G        0      0        2 
   2   chr2_96228865   Sample    C    G        0      0        2 
   2   chr2_96232406     AAsi    G    A        0      0        2 
   2   chr2_96232406     AKia    G    A        0      0        2 
   2   chr2_96232406     AOna    G    A        0      0        2 
   2   chr2_96232406     ASom    G    A        0      0        2 
   2   chr2_96232406     HCab    G    A      0.5      1        2 
   2   chr2_96232406     HPrz    G    A        0      0        2 
   2   chr2_96232406     ZBoe    G    A        0      0        2 
   2   chr2_96232406     ZGre    G    A        0      0        2 
   2   chr2_96232406     ZHar    G    A        0      0        2 
   2   chr2_96232406   Sample    G    A        0      0        2 
   2   chr2_96237690     AAsi    T    C        0      0        2 
   2   chr2_96237690     AKia    T    C        1      2        2 
   2   chr2_96237690     AOna    T    C        0      0        2 
   2   chr2_96237690     ASom    T    C        0      0        2 
   2   chr2_96237690     HCab    T    C        0      0        2 
   2   chr2_96237690     HPrz    T    C        0      0        2 
   2   chr2_96237690     ZBoe    T    C        0      0        2 
   2   chr2_96237690     ZGre    T    C        0      0        2 
   2   chr2_96237690     ZHar    T    C        0      0        2 
   2   chr2_96237690   Sample    T    C        0      0        2 
   2   chr2_96238301     AAsi    T    C        0      0        2 
   2   chr2_96238301     AKia    T    C        0      0        2 
   2   chr2_96238301     AOna    T    C        0      0        2 
   2   chr2_96238301     ASom    T    C        0      0        2 
   2   chr2_96238301     HCab    T    C        1      2        2 
   2   chr2_96238301     HPrz    T    C        1      2        2 
   2   chr2_96238301     ZBoe    T    C        0      0        2 
   2   chr2_96238301     ZGre    T    C        0      0        2 
   2   chr2_96238301     ZHar    T    C        0      0        2 
   2   chr2_96238301   Sample    T    C        0      0        2 
   2   chr2_96279668     AAsi    T    C        0      0        2 
   2   chr2_96279668     AKia    T    C        0      0        2 
   2   chr2_96279668     AOna    T    C        0      0        2 
   2   chr2_96279668     ASom    T    C        0      0        2 
   2   chr2_96279668     HCab    T    C        1      2        2 
   2   chr2_96279668     HPrz    T    C        1      2        2 
   2   chr2_96279668     ZBoe    T    C        0      0        2 
   2   chr2_96279668     ZGre    T    C        0      0        2 
   2   chr2_96279668     ZHar    T    C        0      0        2 
   2   chr2_96279668   Sample    T    C        0      0        2 
   2   chr2_96286037     AAsi    C    T        0      0        2 
   2   chr2_96286037     AKia    C    T        0      0        2 
   2   chr2_96286037     AOna    C    T        0      0        2 
   2   chr2_96286037     ASom    C    T        0      0        2 
   2   chr2_96286037     HCab    C    T        0      0        2 
   2   chr2_96286037     HPrz    C    T        0      0        2 
   2   chr2_96286037     ZBoe    C    T        0      0        2 
   2   chr2_96286037     ZGre    C    T        0      0        2 
   2   chr2_96286037     ZHar    C    T        1      2        2 
   2   chr2_96286037   Sample    C    T        0      0        2 
   2   chr2_96286526     AAsi    A    G        0      0        2 
   2   chr2_96286526     AKia    A    G      0.5      1        2 
   2   chr2_96286526     AOna    A    G        0      0        2 
   2   chr2_96286526     ASom    A    G        0      0        2 
   2   chr2_96286526     HCab    A    G        0      0        2 
   2   chr2_96286526     HPrz    A    G        0      0        2 
   2   chr2_96286526     ZBoe    A    G        0      0        2 
   2   chr2_96286526     ZGre    A    G        0      0        2 
   2   chr2_96286526     ZHar    A    G        0      0        2 
   2   chr2_96286526   Sample    A    G        0      0        2 
   2   chr2_96289922     AAsi    T    C        0      0        2 
   2   chr2_96289922     AKia    T    C        1      2        2 
   2   chr2_96289922     AOna    T    C        0      0        2 
   2   chr2_96289922     ASom    T    C        0      0        2 
   2   chr2_96289922     HCab    T    C        0      0        2 
   2   chr2_96289922     HPrz    T    C        0      0        2 
   2   chr2_96289922     ZBoe    T    C        0      0        2 
   2   chr2_96289922     ZGre    T    C        0      0        2 
   2   chr2_96289922     ZHar    T    C        0      0        2 
   2   chr2_96289922   Sample    T    C        0      0        2 
   2   chr2_96299030     AAsi    C    T        0      0        2 
   2   chr2_96299030     AKia    C    T        0      0        2 
   2   chr2_96299030     AOna    C    T      0.5      1        2 
   2   chr2_96299030     ASom    C    T        0      0        2 
   2   chr2_96299030     HCab    C    T        0      0        2 
   2   chr2_96299030     HPrz    C    T        0      0        2 
   2   chr2_96299030     ZBoe    C    T        0      0        2 
   2   chr2_96299030     ZGre    C    T        0      0        2 
   2   chr2_96299030     ZHar    C    T        0      0        2 
   2   chr2_96299030   Sample    C    T        0      0        2 
   2   chr2_96303675     AAsi    T    A        0      0        2 
   2   chr2_96303675     AKia    T    A        0      0        2 
   2   chr2_96303675     AOna    T    A        0      0        2 
   2   chr2_96303675     ASom    T    A        0      0        2 
   2   chr2_96303675     HCab    T    A        0      0        2 
   2   chr2_96303675     HPrz    T    A        0      0        2 
   2   chr2_96303675     ZBoe    T    A        0      0        2 
   2   chr2_96303675     ZGre    T    A        0      0        2 
   2   chr2_96303675     ZHar    T    A        1      2        2 
   2   chr2_96303675   Sample    T    A        0      0        2 
   2   chr2_96319256     AAsi    A    G        0      0        2 
   2   chr2_96319256     AKia    A    G        0      0        2 
   2   chr2_96319256     AOna    A    G        0      0        2 
   2   chr2_96319256     ASom    A    G        0      0        2 
   2   chr2_96319256     HCab    A    G        1      2        2 
   2   chr2_96319256     HPrz    A    G        1      2        2 
   2   chr2_96319256     ZBoe    A    G        0      0        2 
   2   chr2_96319256     ZGre    A    G        0      0        2 
   2   chr2_96319256     ZHar    A    G        0      0        2 
   2   chr2_96319256   Sample    A    G        0      0        2 
   2   chr2_96331798     AAsi    T    C        0      0        2 
   2   chr2_96331798     AKia    T    C        0      0        2 
   2   chr2_96331798     AOna    T    C        0      0        2 
   2   chr2_96331798     ASom    T    C        0      0        2 
   2   chr2_96331798     HCab    T    C        0      0        2 
   2   chr2_96331798     HPrz    T    C        0      0        2 
   2   chr2_96331798     ZBoe    T    C        0      0        2 
   2   chr2_96331798     ZGre    T    C        0      0        2 
   2   chr2_96331798     ZHar    T    C        1      2        2 
   2   chr2_96331798   Sample    T    C        0      0        2 
   2   chr2_96338213     AAsi    C    T        0      0        2 
   2   chr2_96338213     AKia    C    T        1      2        2 
   2   chr2_96338213     AOna    C    T        0      0        2 
   2   chr2_96338213     ASom    C    T        0      0        2 
   2   chr2_96338213     HCab    C    T        0      0        2 
   2   chr2_96338213     HPrz    C    T        0      0        2 
   2   chr2_96338213     ZBoe    C    T        0      0        2 
   2   chr2_96338213     ZGre    C    T        0      0        2 
   2   chr2_96338213     ZHar    C    T        0      0        2 
   2   chr2_96338213   Sample    C    T        0      0        2 
   2   chr2_96343852     AAsi    A    G        0      0        2 
   2   chr2_96343852     AKia    A    G        0      0        2 
   2   chr2_96343852     AOna    A    G        0      0        2 
   2   chr2_96343852     ASom    A    G        0      0        2 
   2   chr2_96343852     HCab    A    G        1      2        2 
   2   chr2_96343852     HPrz    A    G        1      2        2 
   2   chr2_96343852     ZBoe    A    G        0      0        2 
   2   chr2_96343852     ZGre    A    G        0      0        2 
   2   chr2_96343852     ZHar    A    G        0      0        2 
   2   chr2_96343852   Sample    A    G        0      0        2 
   2   chr2_96343921     AAsi    C    T        0      0        2 
   2   chr2_96343921     AKia    C    T        0      0        2 
   2   chr2_96343921     AOna    C    T        0      0        2 
   2   chr2_96343921     ASom    C    T        0      0        2 
   2   chr2_96343921     HCab    C    T        1      2        2 
   2   chr2_96343921     HPrz    C    T        1      2        2 
   2   chr2_96343921     ZBoe    C    T        0      0        2 
   2   chr2_96343921     ZGre    C    T        0      0        2 
   2   chr2_96343921     ZHar    C    T        0      0        2 
   2   chr2_96343921   Sample    C    T        0      0        2 
   2   chr2_96345808     AAsi    A    C        0      0        2 
   2   chr2_96345808     AKia    A    C        0      0        2 
   2   chr2_96345808     AOna    A    C        0      0        2 
   2   chr2_96345808     ASom    A    C        0      0        2 
   2   chr2_96345808     HCab    A    C        1      2        2 
   2   chr2_96345808     HPrz    A    C        1      2        2 
   2   chr2_96345808     ZBoe    A    C        0      0        2 
   2   chr2_96345808     ZGre    A    C        0      0        2 
   2   chr2_96345808     ZHar    A    C        0      0        2 
   2   chr2_96345808   Sample    A    C        0      0        2 
   2   chr2_96349847     AAsi    T    G        0      0        2 
   2   chr2_96349847     AKia    T    G        0      0        2 
   2   chr2_96349847     AOna    T    G        0      0        2 
   2   chr2_96349847     ASom    T    G        0      0        2 
   2   chr2_96349847     HCab    T    G        1      2        2 
   2   chr2_96349847     HPrz    T    G        1      2        2 
   2   chr2_96349847     ZBoe    T    G        0      0        2 
   2   chr2_96349847     ZGre    T    G        0      0        2 
   2   chr2_96349847     ZHar    T    G        0      0        2 
   2   chr2_96349847   Sample    T    G        0      0        2 
   2   chr2_96352817     AAsi    A    G        0      0        2 
   2   chr2_96352817     AKia    A    G        0      0        2 
   2   chr2_96352817     AOna    A    G      0.5      1        2 
   2   chr2_96352817     ASom    A    G        0      0        2 
   2   chr2_96352817     HCab    A    G        0      0        2 
   2   chr2_96352817     HPrz    A    G        0      0        2 
   2   chr2_96352817     ZBoe    A    G        0      0        2 
   2   chr2_96352817     ZGre    A    G        1      2        2 
   2   chr2_96352817     ZHar    A    G        0      0        2 
   2   chr2_96352817   Sample    A    G        0      0        2 
   2   chr2_96354124     AAsi    T    C        0      0        2 
   2   chr2_96354124     AKia    T    C        0      0        2 
   2   chr2_96354124     AOna    T    C        0      0        2 
   2   chr2_96354124     ASom    T    C        0      0        2 
   2   chr2_96354124     HCab    T    C        1      2        2 
   2   chr2_96354124     HPrz    T    C        1      2        2 
   2   chr2_96354124     ZBoe    T    C        0      0        2 
   2   chr2_96354124     ZGre    T    C        0      0        2 
   2   chr2_96354124     ZHar    T    C        0      0        2 
   2   chr2_96354124   Sample    T    C        0      0        2 
   2   chr2_96365860     AAsi    G    T        0      0        2 
   2   chr2_96365860     AKia    G    T        0      0        2 
   2   chr2_96365860     AOna    G    T        0      0        2 
   2   chr2_96365860     ASom    G    T        0      0        2 
   2   chr2_96365860     HCab    G    T        0      0        2 
   2   chr2_96365860     HPrz    G    T        0      0        2 
   2   chr2_96365860     ZBoe    G    T        0      0        2 
   2   chr2_96365860     ZGre    G    T        1      2        2 
   2   chr2_96365860     ZHar    G    T        0      0        2 
   2   chr2_96365860   Sample    G    T        0      0        2 
   2   chr2_96366896     AAsi    A    G        0      0        2 
   2   chr2_96366896     AKia    A    G        0      0        2 
   2   chr2_96366896     AOna    A    G        0      0        2 
   2   chr2_96366896     ASom    A    G        0      0        2 
   2   chr2_96366896     HCab    A    G      0.5      1        2 
   2   chr2_96366896     HPrz    A    G      0.5      1        2 
   2   chr2_96366896     ZBoe    A    G        0      0        2 
   2   chr2_96366896     ZGre    A    G        0      0        2 
   2   chr2_96366896     ZHar    A    G        0      0        2 
   2   chr2_96366896   Sample    A    G        0      0        2 
   2   chr2_96369938     AAsi    A    G        0      0        2 
   2   chr2_96369938     AKia    A    G        0      0        2 
   2   chr2_96369938     AOna    A    G        0      0        2 
   2   chr2_96369938     ASom    A    G        0      0        2 
   2   chr2_96369938     HCab    A    G      0.5      1        2 
   2   chr2_96369938     HPrz    A    G      0.5      1        2 
   2   chr2_96369938     ZBoe    A    G        0      0        2 
   2   chr2_96369938     ZGre    A    G        0      0        2 
   2   chr2_96369938     ZHar    A    G        0      0        2 
   2   chr2_96369938   Sample    A    G        0      0        2 
   2   chr2_96378697     AAsi    A    C        1      2        2 
   2   chr2_96378697     AKia    A    C        0      0        2 
   2   chr2_96378697     AOna    A    C        0      0        2 
   2   chr2_96378697     ASom    A    C        1      2        2 
   2   chr2_96378697     HCab    A    C        0      0        2 
   2   chr2_96378697     HPrz    A    C        0      0        2 
   2   chr2_96378697     ZBoe    A    C        0      0        2 
   2   chr2_96378697     ZGre    A    C        0      0        2 
   2   chr2_96378697     ZHar    A    C        0      0        2 
   2   chr2_96378697   Sample    A    C        1      2        2 
   2   chr2_96383725     AAsi    A    G        0      0        2 
   2   chr2_96383725     AKia    A    G        0      0        2 
   2   chr2_96383725     AOna    A    G        0      0        2 
   2   chr2_96383725     ASom    A    G        0      0        2 
   2   chr2_96383725     HCab    A    G        0      0        2 
   2   chr2_96383725     HPrz    A    G      0.5      1        2 
   2   chr2_96383725     ZBoe    A    G        0      0        2 
   2   chr2_96383725     ZGre    A    G        0      0        2 
   2   chr2_96383725     ZHar    A    G        0      0        2 
   2   chr2_96383725   Sample    A    G        0      0        2 
   2   chr2_96383756     AAsi    T    C        0      0        2 
   2   chr2_96383756     AKia    T    C        0      0        2 
   2   chr2_96383756     AOna    T    C        0      0        2 
   2   chr2_96383756     ASom    T    C        0      0        2 
   2   chr2_96383756     HCab    T    C        0      0        2 
   2   chr2_96383756     HPrz    T    C        0      0        2 
   2   chr2_96383756     ZBoe    T    C        0      0        2 
   2   chr2_96383756     ZGre    T    C        1      2        2 
   2   chr2_96383756     ZHar    T    C        0      0        2 
   2   chr2_96383756   Sample    T    C        0      0        2 
   2   chr2_96395775     AAsi    T    C      0.5      1        2 
   2   chr2_96395775     AKia    T    C        0      0        2 
   2   chr2_96395775     AOna    T    C        0      0        2 
   2   chr2_96395775     ASom    T    C        0      0        2 
   2   chr2_96395775     HCab    T    C        0      0        2 
   2   chr2_96395775     HPrz    T    C        0      0        2 
   2   chr2_96395775     ZBoe    T    C        0      0        2 
   2   chr2_96395775     ZGre    T    C        0      0        2 
   2   chr2_96395775     ZHar    T    C        0      0        2 
   2   chr2_96395775   Sample    T    C        0      0        2 
   2   chr2_96413595     AAsi    A    C        0      0        2 
   2   chr2_96413595     AKia    A    C        0      0        2 
   2   chr2_96413595     AOna    A    C        0      0        2 
   2   chr2_96413595     ASom    A    C        0      0        2 
   2   chr2_96413595     HCab    A    C        0      0        2 
   2   chr2_96413595     HPrz    A    C        0      0        2 
   2   chr2_96413595     ZBoe    A    C        0      0        2 
   2   chr2_96413595     ZGre    A    C        1      2        2 
   2   chr2_96413595     ZHar    A    C        0      0        2 
   2   chr2_96413595   Sample    A    C        0      0        2 
   2   chr2_96414687     AAsi    A    G        0      0        2 
   2   chr2_96414687     AKia    A    G        0      0        2 
   2   chr2_96414687     AOna    A    G        0      0        2 
   2   chr2_96414687     ASom    A    G        0      0        2 
   2   chr2_96414687     HCab    A    G        0      0        2 
   2   chr2_96414687     HPrz    A    G      0.5      1        2 
   2   chr2_96414687     ZBoe    A    G        0      0        2 
   2   chr2_96414687     ZGre    A    G        0      0        2 
   2   chr2_96414687     ZHar    A    G        0      0        2 
   2   chr2_96414687   Sample    A    G        0      0        2 
   2   chr2_96415176     AAsi    T    C        0      0        2 
   2   chr2_96415176     AKia    T    C        0      0        2 
   2   chr2_96415176     AOna    T    C        0      0        2 
   2   chr2_96415176     ASom    T    C        0      0        2 
   2   chr2_96415176     HCab    T    C        1      2        2 
   2   chr2_96415176     HPrz    T    C        1      2        2 
   2   chr2_96415176     ZBoe    T    C        0      0        2 
   2   chr2_96415176     ZGre    T    C        0      0        2 
   2   chr2_96415176     ZHar    T    C        0      0        2 
   2   chr2_96415176   Sample    T    C        0      0        2 
   2   chr2_96415910     AAsi    T    C        0      0        2 
   2   chr2_96415910     AKia    T    C      0.5      1        2 
   2   chr2_96415910     AOna    T    C        0      0        2 
   2   chr2_96415910     ASom    T    C        0      0        2 
   2   chr2_96415910     HCab    T    C        0      0        2 
   2   chr2_96415910     HPrz    T    C        0      0        2 
   2   chr2_96415910     ZBoe    T    C        0      0        2 
   2   chr2_96415910     ZGre    T    C        0      0        2 
   2   chr2_96415910     ZHar    T    C        0      0        2 
   2   chr2_96415910   Sample    T    C        0      0        2 
   2   chr2_96419554     AAsi    T    C        0      0        2 
   2   chr2_96419554     AKia    T    C        0      0        2 
   2   chr2_96419554     AOna    T    C        0      0        2 
   2   chr2_96419554     ASom    T    C        0      0        2 
   2   chr2_96419554     HCab    T    C        1      2        2 
   2   chr2_96419554     HPrz    T    C        1      2        2 
   2   chr2_96419554     ZBoe    T    C        0      0        2 
   2   chr2_96419554     ZGre    T    C        0      0        2 
   2   chr2_96419554     ZHar    T    C        0      0        2 
   2   chr2_96419554   Sample    T    C        0      0        2 
   2   chr2_96430484     AAsi    T    G        1      2        2 
   2   chr2_96430484     AKia    T    G        0      0        2 
   2   chr2_96430484     AOna    T    G        0      0        2 
   2   chr2_96430484     ASom    T    G        0      0        2 
   2   chr2_96430484     HCab    T    G        0      0        2 
   2   chr2_96430484     HPrz    T    G        0      0        2 
   2   chr2_96430484     ZBoe    T    G        0      0        2 
   2   chr2_96430484     ZGre    T    G        0      0        2 
   2   chr2_96430484     ZHar    T    G        0      0        2 
   2   chr2_96430484   Sample    T    G        0      0        2 
   2   chr2_96433786     AAsi    T    C        0      0        2 
   2   chr2_96433786     AKia    T    C        0      0        2 
   2   chr2_96433786     AOna    T    C        0      0        2 
   2   chr2_96433786     ASom    T    C        0      0        2 
   2   chr2_96433786     HCab    T    C        0      0        2 
   2   chr2_96433786     HPrz    T    C      0.5      1        2 
   2   chr2_96433786     ZBoe    T    C        0      0        2 
   2   chr2_96433786     ZGre    T    C        0      0        2 
   2   chr2_96433786     ZHar    T    C        0      0        2 
   2   chr2_96433786   Sample    T    C        0      0        2 
   2   chr2_96439769     AAsi    A    T        0      0        2 
   2   chr2_96439769     AKia    A    T      0.5      1        2 
   2   chr2_96439769     AOna    A    T        0      0        2 
   2   chr2_96439769     ASom    A    T        0      0        2 
   2   chr2_96439769     HCab    A    T        0      0        2 
   2   chr2_96439769     HPrz    A    T        0      0        2 
   2   chr2_96439769     ZBoe    A    T        0      0        2 
   2   chr2_96439769     ZGre    A    T        0      0        2 
   2   chr2_96439769     ZHar    A    T        0      0        2 
   2   chr2_96439769   Sample    A    T        0      0        2 
   2   chr2_96443532     AAsi    A    T        0      0        2 
   2   chr2_96443532     AKia    A    T        0      0        2 
   2   chr2_96443532     AOna    A    T        0      0        2 
   2   chr2_96443532     ASom    A    T        0      0        2 
   2   chr2_96443532     HCab    A    T        0      0        2 
   2   chr2_96443532     HPrz    A    T        0      0        2 
   2   chr2_96443532     ZBoe    A    T        0      0        2 
   2   chr2_96443532     ZGre    A    T        1      2        2 
   2   chr2_96443532     ZHar    A    T        0      0        2 
   2   chr2_96443532   Sample    A    T        0      0        2 
   2   chr2_96447066     AAsi    T    G        0      0        2 
   2   chr2_96447066     AKia    T    G      0.5      1        2 
   2   chr2_96447066     AOna    T    G        0      0        2 
   2   chr2_96447066     ASom    T    G        0      0        2 
   2   chr2_96447066     HCab    T    G        0      0        2 
   2   chr2_96447066     HPrz    T    G        0      0        2 
   2   chr2_96447066     ZBoe    T    G        0      0        2 
   2   chr2_96447066     ZGre    T    G        0      0        2 
   2   chr2_96447066     ZHar    T    G        0      0        2 
   2   chr2_96447066   Sample    T    G        0      0        2 
   2   chr2_96452512     AAsi    A    C        0      0        2 
   2   chr2_96452512     AKia    A    C        0      0        2 
   2   chr2_96452512     AOna    A    C        0      0        2 
   2   chr2_96452512     ASom    A    C        0      0        2 
   2   chr2_96452512     HCab    A    C        1      2        2 
   2   chr2_96452512     HPrz    A    C        1      2        2 
   2   chr2_96452512     ZBoe    A    C        0      0        2 
   2   chr2_96452512     ZGre    A    C        0      0        2 
   2   chr2_96452512     ZHar    A    C        0      0        2 
   2   chr2_96452512   Sample    A    C        0      0        2 
   2   chr2_96456624     AAsi    C    G        0      0        2 
   2   chr2_96456624     AKia    C    G        0      0        2 
   2   chr2_96456624     AOna    C    G        0      0        2 
   2   chr2_96456624     ASom    C    G        0      0        2 
   2   chr2_96456624     HCab    C    G        1      2        2 
   2   chr2_96456624     HPrz    C    G        1      2        2 
   2   chr2_96456624     ZBoe    C    G        0      0        2 
   2   chr2_96456624     ZGre    C    G        0      0        2 
   2   chr2_96456624     ZHar    C    G        0      0        2 
   2   chr2_96456624   Sample    C    G        0      0        2 
   2   chr2_96460093     AAsi    A    C        0      0        2 
   2   chr2_96460093     AKia    A    C        0      0        2 
   2   chr2_96460093     AOna    A    C        0      0        2 
   2   chr2_96460093     ASom    A    C        1      2        2 
   2   chr2_96460093     HCab    A    C        0      0        2 
   2   chr2_96460093     HPrz    A    C        0      0        2 
   2   chr2_96460093     ZBoe    A    C        0      0        2 
   2   chr2_96460093     ZGre    A    C        0      0        2 
   2   chr2_96460093     ZHar    A    C        0      0        2 
   2   chr2_96460093   Sample    A    C        0      0        2 
   2   chr2_96473866     AAsi    A    G        0      0        2 
   2   chr2_96473866     AKia    A    G        0      0        2 
   2   chr2_96473866     AOna    A    G        0      0        2 
   2   chr2_96473866     ASom    A    G        0      0        2 
   2   chr2_96473866     HCab    A    G      0.5      1        2 
   2   chr2_96473866     HPrz    A    G        1      2        2 
   2   chr2_96473866     ZBoe    A    G        0      0        2 
   2   chr2_96473866     ZGre    A    G        0      0        2 
   2   chr2_96473866     ZHar    A    G        0      0        2 
   2   chr2_96473866   Sample    A    G        0      0        2 
   2   chr2_96476170     AAsi    A    G        0      0        2 
   2   chr2_96476170     AKia    A    G        0      0        2 
   2   chr2_96476170     AOna    A    G        0      0        2 
   2   chr2_96476170     ASom    A    G        0      0        2 
   2   chr2_96476170     HCab    A    G      0.5      1        2 
   2   chr2_96476170     HPrz    A    G      0.5      1        2 
   2   chr2_96476170     ZBoe    A    G        0      0        2 
   2   chr2_96476170     ZGre    A    G        0      0        2 
   2   chr2_96476170     ZHar    A    G        0      0        2 
   2   chr2_96476170   Sample    A    G        0      0        2 
   2   chr2_96479457     AAsi    A    G        0      0        2 
   2   chr2_96479457     AKia    A    G        0      0        2 
   2   chr2_96479457     AOna    A    G        0      0        2 
   2   chr2_96479457     ASom    A    G        0      0        2 
   2   chr2_96479457     HCab    A    G        0      0        2 
   2   chr2_96479457     HPrz    A    G        0      0        2 
   2   chr2_96479457     ZBoe    A    G        1      2        2 
   2   chr2_96479457     ZGre    A    G        0      0        2 
   2   chr2_96479457     ZHar    A    G        0      0        2 
   2   chr2_96479457   Sample    A    G        0      0        2 
   2   chr2_96487399     AAsi    T    C        0      0        2 
   2   chr2_96487399     AKia    T    C        0      0        2 
   2   chr2_96487399     AOna    T    C        0      0        2 
   2   chr2_96487399     ASom    T    C        0      0        2 
   2   chr2_96487399     HCab    T    C        1      2        2 
   2   chr2_96487399     HPrz    T    C        1      2        2 
   2   chr2_96487399     ZBoe    T    C        0      0        2 
   2   chr2_96487399     ZGre    T    C        0      0        2 
   2   chr2_96487399     ZHar    T    C        0      0        2 
   2   chr2_96487399   Sample    T    C        0      0        2 
   2   chr2_96492363     AAsi    G    C        0      0        2 
   2   chr2_96492363     AKia    G    C        0      0        2 
   2   chr2_96492363     AOna    G    C        0      0        2 
   2   chr2_96492363     ASom    G    C        0      0        2 
   2   chr2_96492363     HCab    G    C        1      2        2 
   2   chr2_96492363     HPrz    G    C        1      2        2 
   2   chr2_96492363     ZBoe    G    C        0      0        2 
   2   chr2_96492363     ZGre    G    C        0      0        2 
   2   chr2_96492363     ZHar    G    C        0      0        2 
   2   chr2_96492363   Sample    G    C        0      0        2 
   2   chr2_96497881     AAsi    C    A        0      0        2 
   2   chr2_96497881     AKia    C    A      0.5      1        2 
   2   chr2_96497881     AOna    C    A        0      0        2 
   2   chr2_96497881     ASom    C    A        0      0        2 
   2   chr2_96497881     HCab    C    A        0      0        2 
   2   chr2_96497881     HPrz    C    A        0      0        2 
   2   chr2_96497881     ZBoe    C    A        0      0        2 
   2   chr2_96497881     ZGre    C    A        0      0        2 
   2   chr2_96497881     ZHar    C    A        0      0        2 
   2   chr2_96497881   Sample    C    A        0      0        2 
   2   chr2_96499183     AAsi    A    G        0      0        2 
   2   chr2_96499183     AKia    A    G        0      0        2 
   2   chr2_96499183     AOna    A    G        0      0        2 
   2   chr2_96499183     ASom    A    G        0      0        2 
   2   chr2_96499183     HCab    A    G        1      2        2 
   2   chr2_96499183     HPrz    A    G        1      2        2 
   2   chr2_96499183     ZBoe    A    G        0      0        2 
   2   chr2_96499183     ZGre    A    G        0      0        2 
   2   chr2_96499183     ZHar    A    G        0      0        2 
   2   chr2_96499183   Sample    A    G        0      0        2 
   2   chr2_96512460     AAsi    G    C        0      0        2 
   2   chr2_96512460     AKia    G    C        0      0        2 
   2   chr2_96512460     AOna    G    C        0      0        2 
   2   chr2_96512460     ASom    G    C        0      0        2 
   2   chr2_96512460     HCab    G    C        0      0        2 
   2   chr2_96512460     HPrz    G    C        0      0        2 
   2   chr2_96512460     ZBoe    G    C        0      0        2 
   2   chr2_96512460     ZGre    G    C        1      2        2 
   2   chr2_96512460     ZHar    G    C        0      0        2 
   2   chr2_96512460   Sample    G    C        0      0        2 
   2   chr2_96517756     AAsi    T    C        0      0        2 
   2   chr2_96517756     AKia    T    C        0      0        2 
   2   chr2_96517756     AOna    T    C        0      0        2 
   2   chr2_96517756     ASom    T    C        0      0        2 
   2   chr2_96517756     HCab    T    C        0      0        2 
   2   chr2_96517756     HPrz    T    C        0      0        2 
   2   chr2_96517756     ZBoe    T    C        0      0        2 
   2   chr2_96517756     ZGre    T    C        1      2        2 
   2   chr2_96517756     ZHar    T    C        0      0        2 
   2   chr2_96517756   Sample    T    C        0      0        2 
   2   chr2_96521324     AAsi    G    A        0      0        2 
   2   chr2_96521324     AKia    G    A        0      0        2 
   2   chr2_96521324     AOna    G    A        0      0        2 
   2   chr2_96521324     ASom    G    A        0      0        2 
   2   chr2_96521324     HCab    G    A        0      0        2 
   2   chr2_96521324     HPrz    G    A        0      0        2 
   2   chr2_96521324     ZBoe    G    A      0.5      1        2 
   2   chr2_96521324     ZGre    G    A        0      0        2 
   2   chr2_96521324     ZHar    G    A        0      0        2 
   2   chr2_96521324   Sample    G    A        0      0        2 
   2   chr2_96523796     AAsi    T    C        0      0        2 
   2   chr2_96523796     AKia    T    C        0      0        2 
   2   chr2_96523796     AOna    T    C        0      0        2 
   2   chr2_96523796     ASom    T    C        0      0        2 
   2   chr2_96523796     HCab    T    C        1      2        2 
   2   chr2_96523796     HPrz    T    C        1      2        2 
   2   chr2_96523796     ZBoe    T    C        0      0        2 
   2   chr2_96523796     ZGre    T    C        0      0        2 
   2   chr2_96523796     ZHar    T    C        0      0        2 
   2   chr2_96523796   Sample    T    C        0      0        2 
   2   chr2_96532503     AAsi    C    T        0      0        2 
   2   chr2_96532503     AKia    C    T        0      0        2 
   2   chr2_96532503     AOna    C    T        0      0        2 
   2   chr2_96532503     ASom    C    T        1      2        2 
   2   chr2_96532503     HCab    C    T        0      0        2 
   2   chr2_96532503     HPrz    C    T        0      0        2 
   2   chr2_96532503     ZBoe    C    T        0      0        2 
   2   chr2_96532503     ZGre    C    T        0      0        2 
   2   chr2_96532503     ZHar    C    T        0      0        2 
   2   chr2_96532503   Sample    C    T        0      0        2 
   2   chr2_96533146     AAsi    C    T        0      0        2 
   2   chr2_96533146     AKia    C    T        0      0        2 
   2   chr2_96533146     AOna    C    T        0      0        2 
   2   chr2_96533146     ASom    C    T        0      0        2 
   2   chr2_96533146     HCab    C    T        0      0        2 
   2   chr2_96533146     HPrz    C    T        0      0        2 
   2   chr2_96533146     ZBoe    C    T        0      0        2 
   2   chr2_96533146     ZGre    C    T        0      0        2 
   2   chr2_96533146     ZHar    C    T      0.5      1        2 
   2   chr2_96533146   Sample    C    T        0      0        2 
   2   chr2_96535070     AAsi    T    C        0      0        2 
   2   chr2_96535070     AKia    T    C        0      0        2 
   2   chr2_96535070     AOna    T    C        0      0        2 
   2   chr2_96535070     ASom    T    C        0      0        2 
   2   chr2_96535070     HCab    T    C      0.5      1        2 
   2   chr2_96535070     HPrz    T    C        0      0        2 
   2   chr2_96535070     ZBoe    T    C        0      0        2 
   2   chr2_96535070     ZGre    T    C        0      0        2 
   2   chr2_96535070     ZHar    T    C        0      0        2 
   2   chr2_96535070   Sample    T    C        0      0        2 
   2   chr2_96564533     AAsi    T    A        0      0        2 
   2   chr2_96564533     AKia    T    A        0      0        2 
   2   chr2_96564533     AOna    T    A        0      0        2 
   2   chr2_96564533     ASom    T    A        0      0        2 
   2   chr2_96564533     HCab    T    A        1      2        2 
   2   chr2_96564533     HPrz    T    A        1      2        2 
   2   chr2_96564533     ZBoe    T    A        0      0        2 
   2   chr2_96564533     ZGre    T    A        0      0        2 
   2   chr2_96564533     ZHar    T    A        0      0        2 
   2   chr2_96564533   Sample    T    A        0      0        2 
   2   chr2_96565179     AAsi    T    A        0      0        2 
   2   chr2_96565179     AKia    T    A        0      0        2 
   2   chr2_96565179     AOna    T    A        0      0        2 
   2   chr2_96565179     ASom    T    A        0      0        2 
   2   chr2_96565179     HCab    T    A        0      0        2 
   2   chr2_96565179     HPrz    T    A        0      0        2 
   2   chr2_96565179     ZBoe    T    A        0      0        2 
   2   chr2_96565179     ZGre    T    A        1      2        2 
   2   chr2_96565179     ZHar    T    A        0      0        2 
   2   chr2_96565179   Sample    T    A        0      0        2 
   2   chr2_96568646     AAsi    A    C        0      0        2 
   2   chr2_96568646     AKia    A    C        0      0        2 
   2   chr2_96568646     AOna    A    C      0.5      1        2 
   2   chr2_96568646     ASom    A    C        0      0        2 
   2   chr2_96568646     HCab    A    C        0      0        2 
   2   chr2_96568646     HPrz    A    C        0      0        2 
   2   chr2_96568646     ZBoe    A    C        0      0        2 
   2   chr2_96568646     ZGre    A    C        0      0        2 
   2   chr2_96568646     ZHar    A    C        0      0        2 
   2   chr2_96568646   Sample    A    C        0      0        2 
   2   chr2_96569313     AAsi    G    A        0      0        2 
   2   chr2_96569313     AKia    G    A        0      0        2 
   2   chr2_96569313     AOna    G    A        0      0        2 
   2   chr2_96569313     ASom    G    A        0      0        2 
   2   chr2_96569313     HCab    G    A        0      0        2 
   2   chr2_96569313     HPrz    G    A        0      0        2 
   2   chr2_96569313     ZBoe    G    A        0      0        2 
   2   chr2_96569313     ZGre    G    A        0      0        2 
   2   chr2_96569313     ZHar    G    A        1      2        2 
   2   chr2_96569313   Sample    G    A        0      0        2 
   2   chr2_96574639     AAsi    G    A        1      2        2 
   2   chr2_96574639     AKia    G    A        0      0        2 
   2   chr2_96574639     AOna    G    A        0      0        2 
   2   chr2_96574639     ASom    G    A        1      2        2 
   2   chr2_96574639     HCab    G    A        0      0        2 
   2   chr2_96574639     HPrz    G    A        0      0        2 
   2   chr2_96574639     ZBoe    G    A        0      0        2 
   2   chr2_96574639     ZGre    G    A        0      0        2 
   2   chr2_96574639     ZHar    G    A        0      0        2 
   2   chr2_96574639   Sample    G    A        1      2        2 
   2   chr2_96575251     AAsi    G    A        0      0        2 
   2   chr2_96575251     AKia    G    A      0.5      1        2 
   2   chr2_96575251     AOna    G    A        0      0        2 
   2   chr2_96575251     ASom    G    A        0      0        2 
   2   chr2_96575251     HCab    G    A        0      0        2 
   2   chr2_96575251     HPrz    G    A        0      0        2 
   2   chr2_96575251     ZBoe    G    A        0      0        2 
   2   chr2_96575251     ZGre    G    A        0      0        2 
   2   chr2_96575251     ZHar    G    A        0      0        2 
   2   chr2_96575251   Sample    G    A        0      0        2 
   2   chr2_96590169     AAsi    C    T        0      0        2 
   2   chr2_96590169     AKia    C    T        0      0        2 
   2   chr2_96590169     AOna    C    T        0      0        2 
   2   chr2_96590169     ASom    C    T        1      2        2 
   2   chr2_96590169     HCab    C    T        0      0        2 
   2   chr2_96590169     HPrz    C    T        0      0        2 
   2   chr2_96590169     ZBoe    C    T        0      0        2 
   2   chr2_96590169     ZGre    C    T        0      0        2 
   2   chr2_96590169     ZHar    C    T        0      0        2 
   2   chr2_96590169   Sample    C    T        0      0        2 
   2   chr2_96610432     AAsi    G    A        0      0        2 
   2   chr2_96610432     AKia    G    A        0      0        2 
   2   chr2_96610432     AOna    G    A        0      0        2 
   2   chr2_96610432     ASom    G    A        0      0        2 
   2   chr2_96610432     HCab    G    A        1      2        2 
   2   chr2_96610432     HPrz    G    A        1      2        2 
   2   chr2_96610432     ZBoe    G    A        0      0        2 
   2   chr2_96610432     ZGre    G    A        0      0        2 
   2   chr2_96610432     ZHar    G    A        0      0        2 
   2   chr2_96610432   Sample    G    A        0      0        2 
   2   chr2_96628296     AAsi    C    T        0      0        2 
   2   chr2_96628296     AKia    C    T      0.5      1        2 
   2   chr2_96628296     AOna    C    T        0      0        2 
   2   chr2_96628296     ASom    C    T        0      0        2 
   2   chr2_96628296     HCab    C    T        0      0        2 
   2   chr2_96628296     HPrz    C    T        0      0        2 
   2   chr2_96628296     ZBoe    C    T        0      0        2 
   2   chr2_96628296     ZGre    C    T        0      0        2 
   2   chr2_96628296     ZHar    C    T        0      0        2 
   2   chr2_96628296   Sample    C    T        0      0        2 
   2   chr2_96631477     AAsi    C    T        0      0        2 
   2   chr2_96631477     AKia    C    T      0.5      1        2 
   2   chr2_96631477     AOna    C    T        0      0        2 
   2   chr2_96631477     ASom    C    T        0      0        2 
   2   chr2_96631477     HCab    C    T        0      0        2 
   2   chr2_96631477     HPrz    C    T        0      0        2 
   2   chr2_96631477     ZBoe    C    T        0      0        2 
   2   chr2_96631477     ZGre    C    T        0      0        2 
   2   chr2_96631477     ZHar    C    T        0      0        2 
   2   chr2_96631477   Sample    C    T        0      0        2 
   2   chr2_96632764     AAsi    A    T        0      0        2 
   2   chr2_96632764     AKia    A    T        0      0        2 
   2   chr2_96632764     AOna    A    T        0      0        2 
   2   chr2_96632764     ASom    A    T        0      0        2 
   2   chr2_96632764     HCab    A    T        1      2        2 
   2   chr2_96632764     HPrz    A    T        1      2        2 
   2   chr2_96632764     ZBoe    A    T        0      0        2 
   2   chr2_96632764     ZGre    A    T        0      0        2 
   2   chr2_96632764     ZHar    A    T        0      0        2 
   2   chr2_96632764   Sample    A    T        0      0        2 
   2   chr2_96638416     AAsi    T    C        0      0        2 
   2   chr2_96638416     AKia    T    C        0      0        2 
   2   chr2_96638416     AOna    T    C        0      0        2 
   2   chr2_96638416     ASom    T    C        0      0        2 
   2   chr2_96638416     HCab    T    C        0      0        2 
   2   chr2_96638416     HPrz    T    C        0      0        2 
   2   chr2_96638416     ZBoe    T    C        1      2        2 
   2   chr2_96638416     ZGre    T    C        0      0        2 
   2   chr2_96638416     ZHar    T    C      0.5      1        2 
   2   chr2_96638416   Sample    T    C        0      0        2 
   2   chr2_96639495     AAsi    A    G        0      0        2 
   2   chr2_96639495     AKia    A    G        0      0        2 
   2   chr2_96639495     AOna    A    G        0      0        2 
   2   chr2_96639495     ASom    A    G        0      0        2 
   2   chr2_96639495     HCab    A    G      0.5      1        2 
   2   chr2_96639495     HPrz    A    G        0      0        2 
   2   chr2_96639495     ZBoe    A    G        0      0        2 
   2   chr2_96639495     ZGre    A    G        0      0        2 
   2   chr2_96639495     ZHar    A    G        0      0        2 
   2   chr2_96639495   Sample    A    G        0      0        2 
   2   chr2_96640317     AAsi    A    C        0      0        2 
   2   chr2_96640317     AKia    A    C        0      0        2 
   2   chr2_96640317     AOna    A    C        0      0        2 
   2   chr2_96640317     ASom    A    C        0      0        2 
   2   chr2_96640317     HCab    A    C      0.5      1        2 
   2   chr2_96640317     HPrz    A    C        0      0        2 
   2   chr2_96640317     ZBoe    A    C        0      0        2 
   2   chr2_96640317     ZGre    A    C        0      0        2 
   2   chr2_96640317     ZHar    A    C        0      0        2 
   2   chr2_96640317   Sample    A    C        0      0        2 
   2   chr2_96643642     AAsi    T    A        0      0        2 
   2   chr2_96643642     AKia    T    A        0      0        2 
   2   chr2_96643642     AOna    T    A        0      0        2 
   2   chr2_96643642     ASom    T    A        0      0        2 
   2   chr2_96643642     HCab    T    A        1      2        2 
   2   chr2_96643642     HPrz    T    A        1      2        2 
   2   chr2_96643642     ZBoe    T    A        0      0        2 
   2   chr2_96643642     ZGre    T    A        0      0        2 
   2   chr2_96643642     ZHar    T    A        0      0        2 
   2   chr2_96643642   Sample    T    A        0      0        2 
   2   chr2_96645262     AAsi    A    G        1      2        2 
   2   chr2_96645262     AKia    A    G        0      0        2 
   2   chr2_96645262     AOna    A    G        0      0        2 
   2   chr2_96645262     ASom    A    G        0      0        2 
   2   chr2_96645262     HCab    A    G        0      0        2 
   2   chr2_96645262     HPrz    A    G        0      0        2 
   2   chr2_96645262     ZBoe    A    G        0      0        2 
   2   chr2_96645262     ZGre    A    G        0      0        2 
   2   chr2_96645262     ZHar    A    G        0      0        2 
   2   chr2_96645262   Sample    A    G        0      0        2 
   2   chr2_96645703     AAsi    A    G        0      0        2 
   2   chr2_96645703     AKia    A    G        0      0        2 
   2   chr2_96645703     AOna    A    G        0      0        2 
   2   chr2_96645703     ASom    A    G        0      0        2 
   2   chr2_96645703     HCab    A    G      0.5      1        2 
   2   chr2_96645703     HPrz    A    G        1      2        2 
   2   chr2_96645703     ZBoe    A    G        0      0        2 
   2   chr2_96645703     ZGre    A    G        0      0        2 
   2   chr2_96645703     ZHar    A    G        0      0        2 
   2   chr2_96645703   Sample    A    G        0      0        2 
   2   chr2_96649158     AAsi    T    A        0      0        2 
   2   chr2_96649158     AKia    T    A        0      0        2 
   2   chr2_96649158     AOna    T    A        0      0        2 
   2   chr2_96649158     ASom    T    A        0      0        2 
   2   chr2_96649158     HCab    T    A      0.5      1        2 
   2   chr2_96649158     HPrz    T    A        0      0        2 
   2   chr2_96649158     ZBoe    T    A        0      0        2 
   2   chr2_96649158     ZGre    T    A        0      0        2 
   2   chr2_96649158     ZHar    T    A        0      0        2 
   2   chr2_96649158   Sample    T    A        0      0        2 
   2   chr2_96652314     AAsi    A    G        0      0        2 
   2   chr2_96652314     AKia    A    G        0      0        2 
   2   chr2_96652314     AOna    A    G        0      0        2 
   2   chr2_96652314     ASom    A    G        0      0        2 
   2   chr2_96652314     HCab    A    G        1      2        2 
   2   chr2_96652314     HPrz    A    G        1      2        2 
   2   chr2_96652314     ZBoe    A    G        0      0        2 
   2   chr2_96652314     ZGre    A    G        0      0        2 
   2   chr2_96652314     ZHar    A    G        0      0        2 
   2   chr2_96652314   Sample    A    G        0      0        2 
   2   chr2_96656351     AAsi    G    A        0      0        2 
   2   chr2_96656351     AKia    G    A        0      0        2 
   2   chr2_96656351     AOna    G    A      0.5      1        2 
   2   chr2_96656351     ASom    G    A        0      0        2 
   2   chr2_96656351     HCab    G    A        0      0        2 
   2   chr2_96656351     HPrz    G    A        0      0        2 
   2   chr2_96656351     ZBoe    G    A        0      0        2 
   2   chr2_96656351     ZGre    G    A        0      0        2 
   2   chr2_96656351     ZHar    G    A        0      0        2 
   2   chr2_96656351   Sample    G    A        0      0        2 
   2   chr2_96671932     AAsi    C    G        0      0        2 
   2   chr2_96671932     AKia    C    G        0      0        2 
   2   chr2_96671932     AOna    C    G        0      0        2 
   2   chr2_96671932     ASom    C    G        0      0        2 
   2   chr2_96671932     HCab    C    G        0      0        2 
   2   chr2_96671932     HPrz    C    G      0.5      1        2 
   2   chr2_96671932     ZBoe    C    G        0      0        2 
   2   chr2_96671932     ZGre    C    G        0      0        2 
   2   chr2_96671932     ZHar    C    G        0      0        2 
   2   chr2_96671932   Sample    C    G        0      0        2 
   2   chr2_96680278     AAsi    G    A      0.5      1        2 
   2   chr2_96680278     AKia    G    A        0      0        2 
   2   chr2_96680278     AOna    G    A        0      0        2 
   2   chr2_96680278     ASom    G    A        0      0        2 
   2   chr2_96680278     HCab    G    A        0      0        2 
   2   chr2_96680278     HPrz    G    A        0      0        2 
   2   chr2_96680278     ZBoe    G    A        0      0        2 
   2   chr2_96680278     ZGre    G    A        0      0        2 
   2   chr2_96680278     ZHar    G    A        0      0        2 
   2   chr2_96680278   Sample    G    A        0      0        2 
   2   chr2_96690622     AAsi    C    T        0      0        2 
   2   chr2_96690622     AKia    C    T        0      0        2 
   2   chr2_96690622     AOna    C    T        0      0        2 
   2   chr2_96690622     ASom    C    T        1      2        2 
   2   chr2_96690622     HCab    C    T        0      0        2 
   2   chr2_96690622     HPrz    C    T        0      0        2 
   2   chr2_96690622     ZBoe    C    T        0      0        2 
   2   chr2_96690622     ZGre    C    T        0      0        2 
   2   chr2_96690622     ZHar    C    T        0      0        2 
   2   chr2_96690622   Sample    C    T        0      0        2 
   2   chr2_96696893     AAsi    C    T        0      0        2 
   2   chr2_96696893     AKia    C    T        0      0        2 
   2   chr2_96696893     AOna    C    T      0.5      1        2 
   2   chr2_96696893     ASom    C    T        0      0        2 
   2   chr2_96696893     HCab    C    T        0      0        2 
   2   chr2_96696893     HPrz    C    T        0      0        2 
   2   chr2_96696893     ZBoe    C    T        0      0        2 
   2   chr2_96696893     ZGre    C    T        0      0        2 
   2   chr2_96696893     ZHar    C    T        0      0        2 
   2   chr2_96696893   Sample    C    T        0      0        2 
   2   chr2_96697292     AAsi    T    C        0      0        2 
   2   chr2_96697292     AKia    T    C      0.5      1        2 
   2   chr2_96697292     AOna    T    C        0      0        2 
   2   chr2_96697292     ASom    T    C        0      0        2 
   2   chr2_96697292     HCab    T    C        1      2        2 
   2   chr2_96697292     HPrz    T    C        1      2        2 
   2   chr2_96697292     ZBoe    T    C        0      0        2 
   2   chr2_96697292     ZGre    T    C        0      0        2 
   2   chr2_96697292     ZHar    T    C        0      0        2 
   2   chr2_96697292   Sample    T    C        0      0        2 
   2   chr2_96700849     AAsi    G    A        0      0        2 
   2   chr2_96700849     AKia    G    A      0.5      1        2 
   2   chr2_96700849     AOna    G    A        0      0        2 
   2   chr2_96700849     ASom    G    A        0      0        2 
   2   chr2_96700849     HCab    G    A        0      0        2 
   2   chr2_96700849     HPrz    G    A        0      0        2 
   2   chr2_96700849     ZBoe    G    A        0      0        2 
   2   chr2_96700849     ZGre    G    A        0      0        2 
   2   chr2_96700849     ZHar    G    A        0      0        2 
   2   chr2_96700849   Sample    G    A        0      0        2 
   2   chr2_96723996     AAsi    G    A        0      0        2 
   2   chr2_96723996     AKia    G    A        0      0        2 
   2   chr2_96723996     AOna    G    A        0      0        2 
   2   chr2_96723996     ASom    G    A        0      0        2 
   2   chr2_96723996     HCab    G    A        0      0        2 
   2   chr2_96723996     HPrz    G    A        0      0        2 
   2   chr2_96723996     ZBoe    G    A        0      0        2 
   2   chr2_96723996     ZGre    G    A        1      2        2 
   2   chr2_96723996     ZHar    G    A        0      0        2 
   2   chr2_96723996   Sample    G    A        0      0        2 
   2   chr2_96746488     AAsi    G    C        0      0        2 
   2   chr2_96746488     AKia    G    C        0      0        2 
   2   chr2_96746488     AOna    G    C        0      0        2 
   2   chr2_96746488     ASom    G    C        0      0        2 
   2   chr2_96746488     HCab    G    C        1      2        2 
   2   chr2_96746488     HPrz    G    C      0.5      1        2 
   2   chr2_96746488     ZBoe    G    C        0      0        2 
   2   chr2_96746488     ZGre    G    C        0      0        2 
   2   chr2_96746488     ZHar    G    C        0      0        2 
   2   chr2_96746488   Sample    G    C        0      0        2 
   2   chr2_96751249     AAsi    G    A        0      0        2 
   2   chr2_96751249     AKia    G    A        0      0        2 
   2   chr2_96751249     AOna    G    A        0      0        2 
   2   chr2_96751249     ASom    G    A        0      0        2 
   2   chr2_96751249     HCab    G    A        1      2        2 
   2   chr2_96751249     HPrz    G    A        1      2        2 
   2   chr2_96751249     ZBoe    G    A        0      0        2 
   2   chr2_96751249     ZGre    G    A        0      0        2 
   2   chr2_96751249     ZHar    G    A        0      0        2 
   2   chr2_96751249   Sample    G    A        0      0        2 
   2   chr2_96754214     AAsi    C    T        0      0        2 
   2   chr2_96754214     AKia    C    T        0      0        2 
   2   chr2_96754214     AOna    C    T        0      0        2 
   2   chr2_96754214     ASom    C    T        0      0        2 
   2   chr2_96754214     HCab    C    T        1      2        2 
   2   chr2_96754214     HPrz    C    T        1      2        2 
   2   chr2_96754214     ZBoe    C    T        0      0        2 
   2   chr2_96754214     ZGre    C    T        0      0        2 
   2   chr2_96754214     ZHar    C    T        0      0        2 
   2   chr2_96754214   Sample    C    T        0      0        2 
   2   chr2_96758988     AAsi    C    A        0      0        2 
   2   chr2_96758988     AKia    C    A        0      0        2 
   2   chr2_96758988     AOna    C    A        0      0        2 
   2   chr2_96758988     ASom    C    A        0      0        2 
   2   chr2_96758988     HCab    C    A        1      2        2 
   2   chr2_96758988     HPrz    C    A        0      0        2 
   2   chr2_96758988     ZBoe    C    A        0      0        2 
   2   chr2_96758988     ZGre    C    A        0      0        2 
   2   chr2_96758988     ZHar    C    A        0      0        2 
   2   chr2_96758988   Sample    C    A        0      0        2 
   2   chr2_96767156     AAsi    G    A        0      0        2 
   2   chr2_96767156     AKia    G    A        0      0        2 
   2   chr2_96767156     AOna    G    A      0.5      1        2 
   2   chr2_96767156     ASom    G    A        0      0        2 
   2   chr2_96767156     HCab    G    A        0      0        2 
   2   chr2_96767156     HPrz    G    A        0      0        2 
   2   chr2_96767156     ZBoe    G    A        0      0        2 
   2   chr2_96767156     ZGre    G    A        0      0        2 
   2   chr2_96767156     ZHar    G    A        0      0        2 
   2   chr2_96767156   Sample    G    A        0      0        2 
   2   chr2_96770598     AAsi    T    C        0      0        2 
   2   chr2_96770598     AKia    T    C        0      0        2 
   2   chr2_96770598     AOna    T    C        0      0        2 
   2   chr2_96770598     ASom    T    C        0      0        2 
   2   chr2_96770598     HCab    T    C        0      0        2 
   2   chr2_96770598     HPrz    T    C        0      0        2 
   2   chr2_96770598     ZBoe    T    C        0      0        2 
   2   chr2_96770598     ZGre    T    C        1      2        2 
   2   chr2_96770598     ZHar    T    C        0      0        2 
   2   chr2_96770598   Sample    T    C        0      0        2 
   2   chr2_96774534     AAsi    C    T        0      0        2 
   2   chr2_96774534     AKia    C    T        0      0        2 
   2   chr2_96774534     AOna    C    T        0      0        2 
   2   chr2_96774534     ASom    C    T        0      0        2 
   2   chr2_96774534     HCab    C    T        0      0        2 
   2   chr2_96774534     HPrz    C    T        0      0        2 
   2   chr2_96774534     ZBoe    C    T        0      0        2 
   2   chr2_96774534     ZGre    C    T        1      2        2 
   2   chr2_96774534     ZHar    C    T        0      0        2 
   2   chr2_96774534   Sample    C    T        0      0        2 
   2   chr2_96790050     AAsi    T    G        0      0        2 
   2   chr2_96790050     AKia    T    G        0      0        2 
   2   chr2_96790050     AOna    T    G        0      0        2 
   2   chr2_96790050     ASom    T    G      0.5      1        2 
   2   chr2_96790050     HCab    T    G        0      0        2 
   2   chr2_96790050     HPrz    T    G        0      0        2 
   2   chr2_96790050     ZBoe    T    G        0      0        2 
   2   chr2_96790050     ZGre    T    G        0      0        2 
   2   chr2_96790050     ZHar    T    G        0      0        2 
   2   chr2_96790050   Sample    T    G        0      0        2 
   2   chr2_96797539     AAsi    C    T        0      0        2 
   2   chr2_96797539     AKia    C    T        0      0        2 
   2   chr2_96797539     AOna    C    T        0      0        2 
   2   chr2_96797539     ASom    C    T        0      0        2 
   2   chr2_96797539     HCab    C    T        1      2        2 
   2   chr2_96797539     HPrz    C    T        1      2        2 
   2   chr2_96797539     ZBoe    C    T        0      0        2 
   2   chr2_96797539     ZGre    C    T        0      0        2 
   2   chr2_96797539     ZHar    C    T        0      0        2 
   2   chr2_96797539   Sample    C    T        0      0        2 
   2   chr2_96805160     AAsi    G    T        0      0        2 
   2   chr2_96805160     AKia    G    T        0      0        2 
   2   chr2_96805160     AOna    G    T        0      0        2 
   2   chr2_96805160     ASom    G    T        0      0        2 
   2   chr2_96805160     HCab    G    T        1      2        2 
   2   chr2_96805160     HPrz    G    T        1      2        2 
   2   chr2_96805160     ZBoe    G    T        0      0        2 
   2   chr2_96805160     ZGre    G    T        0      0        2 
   2   chr2_96805160     ZHar    G    T        0      0        2 
   2   chr2_96805160   Sample    G    T        0      0        2 
   2   chr2_96810126     AAsi    C    G        0      0        2 
   2   chr2_96810126     AKia    C    G        0      0        2 
   2   chr2_96810126     AOna    C    G        0      0        2 
   2   chr2_96810126     ASom    C    G        0      0        2 
   2   chr2_96810126     HCab    C    G        0      0        2 
   2   chr2_96810126     HPrz    C    G        0      0        2 
   2   chr2_96810126     ZBoe    C    G      0.5      1        2 
   2   chr2_96810126     ZGre    C    G        0      0        2 
   2   chr2_96810126     ZHar    C    G        0      0        2 
   2   chr2_96810126   Sample    C    G        0      0        2 
   2   chr2_96811268     AAsi    T    C        0      0        2 
   2   chr2_96811268     AKia    T    C        0      0        2 
   2   chr2_96811268     AOna    T    C      0.5      1        2 
   2   chr2_96811268     ASom    T    C        0      0        2 
   2   chr2_96811268     HCab    T    C        0      0        2 
   2   chr2_96811268     HPrz    T    C        0      0        2 
   2   chr2_96811268     ZBoe    T    C        0      0        2 
   2   chr2_96811268     ZGre    T    C        0      0        2 
   2   chr2_96811268     ZHar    T    C        0      0        2 
   2   chr2_96811268   Sample    T    C        0      0        2 
   2   chr2_96813865     AAsi    A    C        0      0        2 
   2   chr2_96813865     AKia    A    C        0      0        2 
   2   chr2_96813865     AOna    A    C        0      0        2 
   2   chr2_96813865     ASom    A    C      0.5      1        2 
   2   chr2_96813865     HCab    A    C        0      0        2 
   2   chr2_96813865     HPrz    A    C        0      0        2 
   2   chr2_96813865     ZBoe    A    C        0      0        2 
   2   chr2_96813865     ZGre    A    C        0      0        2 
   2   chr2_96813865     ZHar    A    C        0      0        2 
   2   chr2_96813865   Sample    A    C        0      0        2 
   2   chr2_96817008     AAsi    T    C        0      0        2 
   2   chr2_96817008     AKia    T    C        0      0        2 
   2   chr2_96817008     AOna    T    C        0      0        2 
   2   chr2_96817008     ASom    T    C        0      0        2 
   2   chr2_96817008     HCab    T    C        0      0        2 
   2   chr2_96817008     HPrz    T    C        0      0        2 
   2   chr2_96817008     ZBoe    T    C        0      0        2 
   2   chr2_96817008     ZGre    T    C        1      2        2 
   2   chr2_96817008     ZHar    T    C        0      0        2 
   2   chr2_96817008   Sample    T    C        0      0        2 
   2   chr2_96825039     AAsi    C    A        0      0        2 
   2   chr2_96825039     AKia    C    A        0      0        2 
   2   chr2_96825039     AOna    C    A        0      0        2 
   2   chr2_96825039     ASom    C    A        0      0        2 
   2   chr2_96825039     HCab    C    A        0      0        2 
   2   chr2_96825039     HPrz    C    A        0      0        2 
   2   chr2_96825039     ZBoe    C    A      0.5      1        2 
   2   chr2_96825039     ZGre    C    A        0      0        2 
   2   chr2_96825039     ZHar    C    A        0      0        2 
   2   chr2_96825039   Sample    C    A        0      0        2 
   2   chr2_96825377     AAsi    T    C        0      0        2 
   2   chr2_96825377     AKia    T    C        0      0        2 
   2   chr2_96825377     AOna    T    C        0      0        2 
   2   chr2_96825377     ASom    T    C        0      0        2 
   2   chr2_96825377     HCab    T    C        0      0        2 
   2   chr2_96825377     HPrz    T    C        0      0        2 
   2   chr2_96825377     ZBoe    T    C        0      0        2 
   2   chr2_96825377     ZGre    T    C        0      0        2 
   2   chr2_96825377     ZHar    T    C      0.5      1        2 
   2   chr2_96825377   Sample    T    C        0      0        2 
   2   chr2_96826678     AAsi    C    T        0      0        2 
   2   chr2_96826678     AKia    C    T        0      0        2 
   2   chr2_96826678     AOna    C    T        0      0        2 
   2   chr2_96826678     ASom    C    T        0      0        2 
   2   chr2_96826678     HCab    C    T        1      2        2 
   2   chr2_96826678     HPrz    C    T        1      2        2 
   2   chr2_96826678     ZBoe    C    T        0      0        2 
   2   chr2_96826678     ZGre    C    T        0      0        2 
   2   chr2_96826678     ZHar    C    T        0      0        2 
   2   chr2_96826678   Sample    C    T        0      0        2 
   2   chr2_96839256     AAsi    T    C        0      0        2 
   2   chr2_96839256     AKia    T    C        0      0        2 
   2   chr2_96839256     AOna    T    C        0      0        2 
   2   chr2_96839256     ASom    T    C        0      0        2 
   2   chr2_96839256     HCab    T    C        0      0        2 
   2   chr2_96839256     HPrz    T    C        0      0        2 
   2   chr2_96839256     ZBoe    T    C        0      0        2 
   2   chr2_96839256     ZGre    T    C        1      2        2 
   2   chr2_96839256     ZHar    T    C        0      0        2 
   2   chr2_96839256   Sample    T    C        0      0        2 
   2   chr2_96840499     AAsi    G    T        0      0        2 
   2   chr2_96840499     AKia    G    T        0      0        2 
   2   chr2_96840499     AOna    G    T        0      0        2 
   2   chr2_96840499     ASom    G    T        0      0        2 
   2   chr2_96840499     HCab    G    T        1      2        2 
   2   chr2_96840499     HPrz    G    T        1      2        2 
   2   chr2_96840499     ZBoe    G    T        0      0        2 
   2   chr2_96840499     ZGre    G    T        0      0        2 
   2   chr2_96840499     ZHar    G    T        0      0        2 
   2   chr2_96840499   Sample    G    T        0      0        2 
   2   chr2_96842430     AAsi    A    C        0      0        2 
   2   chr2_96842430     AKia    A    C        0      0        2 
   2   chr2_96842430     AOna    A    C        0      0        2 
   2   chr2_96842430     ASom    A    C        0      0        2 
   2   chr2_96842430     HCab    A    C        1      2        2 
   2   chr2_96842430     HPrz    A    C        1      2        2 
   2   chr2_96842430     ZBoe    A    C        0      0        2 
   2   chr2_96842430     ZGre    A    C        0      0        2 
   2   chr2_96842430     ZHar    A    C        0      0        2 
   2   chr2_96842430   Sample    A    C        0      0        2 
   2   chr2_96845587     AAsi    C    T        0      0        2 
   2   chr2_96845587     AKia    C    T        0      0        2 
   2   chr2_96845587     AOna    C    T        0      0        2 
   2   chr2_96845587     ASom    C    T        0      0        2 
   2   chr2_96845587     HCab    C    T        0      0        2 
   2   chr2_96845587     HPrz    C    T        0      0        2 
   2   chr2_96845587     ZBoe    C    T        0      0        2 
   2   chr2_96845587     ZGre    C    T        1      2        2 
   2   chr2_96845587     ZHar    C    T        0      0        2 
   2   chr2_96845587   Sample    C    T        0      0        2 
   2   chr2_96853672     AAsi    T    C        0      0        2 
   2   chr2_96853672     AKia    T    C        0      0        2 
   2   chr2_96853672     AOna    T    C        0      0        2 
   2   chr2_96853672     ASom    T    C        0      0        2 
   2   chr2_96853672     HCab    T    C        1      2        2 
   2   chr2_96853672     HPrz    T    C        1      2        2 
   2   chr2_96853672     ZBoe    T    C        0      0        2 
   2   chr2_96853672     ZGre    T    C        0      0        2 
   2   chr2_96853672     ZHar    T    C        0      0        2 
   2   chr2_96853672   Sample    T    C        0      0        2 
   2   chr2_96855744     AAsi    T    A        0      0        2 
   2   chr2_96855744     AKia    T    A        0      0        2 
   2   chr2_96855744     AOna    T    A        0      0        2 
   2   chr2_96855744     ASom    T    A        0      0        2 
   2   chr2_96855744     HCab    T    A        0      0        2 
   2   chr2_96855744     HPrz    T    A        0      0        2 
   2   chr2_96855744     ZBoe    T    A      0.5      1        2 
   2   chr2_96855744     ZGre    T    A        0      0        2 
   2   chr2_96855744     ZHar    T    A        0      0        2 
   2   chr2_96855744   Sample    T    A        0      0        2 
   2   chr2_96861210     AAsi    C    T        0      0        2 
   2   chr2_96861210     AKia    C    T        1      2        2 
   2   chr2_96861210     AOna    C    T        0      0        2 
   2   chr2_96861210     ASom    C    T        0      0        2 
   2   chr2_96861210     HCab    C    T        0      0        2 
   2   chr2_96861210     HPrz    C    T        0      0        2 
   2   chr2_96861210     ZBoe    C    T        0      0        2 
   2   chr2_96861210     ZGre    C    T        0      0        2 
   2   chr2_96861210     ZHar    C    T        0      0        2 
   2   chr2_96861210   Sample    C    T        0      0        2 
   2   chr2_96881873     AAsi    A    G        0      0        2 
   2   chr2_96881873     AKia    A    G      0.5      1        2 
   2   chr2_96881873     AOna    A    G        0      0        2 
   2   chr2_96881873     ASom    A    G        0      0        2 
   2   chr2_96881873     HCab    A    G        0      0        2 
   2   chr2_96881873     HPrz    A    G        0      0        2 
   2   chr2_96881873     ZBoe    A    G        0      0        2 
   2   chr2_96881873     ZGre    A    G        0      0        2 
   2   chr2_96881873     ZHar    A    G        0      0        2 
   2   chr2_96881873   Sample    A    G        0      0        2 
   2   chr2_96891855     AAsi    C    T        0      0        2 
   2   chr2_96891855     AKia    C    T        0      0        2 
   2   chr2_96891855     AOna    C    T        0      0        2 
   2   chr2_96891855     ASom    C    T        0      0        2 
   2   chr2_96891855     HCab    C    T        1      2        2 
   2   chr2_96891855     HPrz    C    T        1      2        2 
   2   chr2_96891855     ZBoe    C    T        1      2        2 
   2   chr2_96891855     ZGre    C    T        1      2        2 
   2   chr2_96891855     ZHar    C    T        0      0        2 
   2   chr2_96891855   Sample    C    T        0      0        2 
   2   chr2_96898829     AAsi    T    C        0      0        2 
   2   chr2_96898829     AKia    T    C        0      0        2 
   2   chr2_96898829     AOna    T    C        0      0        2 
   2   chr2_96898829     ASom    T    C        0      0        2 
   2   chr2_96898829     HCab    T    C        1      2        2 
   2   chr2_96898829     HPrz    T    C        1      2        2 
   2   chr2_96898829     ZBoe    T    C        0      0        2 
   2   chr2_96898829     ZGre    T    C        0      0        2 
   2   chr2_96898829     ZHar    T    C        0      0        2 
   2   chr2_96898829   Sample    T    C        0      0        2 
   2   chr2_96901789     AAsi    T    C        0      0        2 
   2   chr2_96901789     AKia    T    C        0      0        2 
   2   chr2_96901789     AOna    T    C        0      0        2 
   2   chr2_96901789     ASom    T    C        0      0        2 
   2   chr2_96901789     HCab    T    C        1      2        2 
   2   chr2_96901789     HPrz    T    C        1      2        2 
   2   chr2_96901789     ZBoe    T    C        0      0        2 
   2   chr2_96901789     ZGre    T    C        0      0        2 
   2   chr2_96901789     ZHar    T    C        0      0        2 
   2   chr2_96901789   Sample    T    C        0      0        2 
   2   chr2_96909246     AAsi    G    C        1      2        2 
   2   chr2_96909246     AKia    G    C        0      0        2 
   2   chr2_96909246     AOna    G    C        0      0        2 
   2   chr2_96909246     ASom    G    C        1      2        2 
   2   chr2_96909246     HCab    G    C        0      0        2 
   2   chr2_96909246     HPrz    G    C        0      0        2 
   2   chr2_96909246     ZBoe    G    C        0      0        2 
   2   chr2_96909246     ZGre    G    C        0      0        2 
   2   chr2_96909246     ZHar    G    C        0      0        2 
   2   chr2_96909246   Sample    G    C        1      2        2 
   2   chr2_96910010     AAsi    T    C        0      0        2 
   2   chr2_96910010     AKia    T    C        0      0        2 
   2   chr2_96910010     AOna    T    C        0      0        2 
   2   chr2_96910010     ASom    T    C        0      0        2 
   2   chr2_96910010     HCab    T    C        1      2        2 
   2   chr2_96910010     HPrz    T    C        1      2        2 
   2   chr2_96910010     ZBoe    T    C        0      0        2 
   2   chr2_96910010     ZGre    T    C        0      0        2 
   2   chr2_96910010     ZHar    T    C        0      0        2 
   2   chr2_96910010   Sample    T    C        0      0        2 
   2   chr2_96930725     AAsi    A    G        0      0        2 
   2   chr2_96930725     AKia    A    G        0      0        2 
   2   chr2_96930725     AOna    A    G      0.5      1        2 
   2   chr2_96930725     ASom    A    G        0      0        2 
   2   chr2_96930725     HCab    A    G        0      0        2 
   2   chr2_96930725     HPrz    A    G        0      0        2 
   2   chr2_96930725     ZBoe    A    G        0      0        2 
   2   chr2_96930725     ZGre    A    G        0      0        2 
   2   chr2_96930725     ZHar    A    G        0      0        2 
   2   chr2_96930725   Sample    A    G        0      0        2 
   2   chr2_96937670     AAsi    T    C        0      0        2 
   2   chr2_96937670     AKia    T    C      0.5      1        2 
   2   chr2_96937670     AOna    T    C      0.5      1        2 
   2   chr2_96937670     ASom    T    C        0      0        2 
   2   chr2_96937670     HCab    T    C        0      0        2 
   2   chr2_96937670     HPrz    T    C        0      0        2 
   2   chr2_96937670     ZBoe    T    C        0      0        2 
   2   chr2_96937670     ZGre    T    C        0      0        2 
   2   chr2_96937670     ZHar    T    C        0      0        2 
   2   chr2_96937670   Sample    T    C        0      0        2 
   2   chr2_96941698     AAsi    C    T        0      0        2 
   2   chr2_96941698     AKia    C    T        1      2        2 
   2   chr2_96941698     AOna    C    T        1      2        2 
   2   chr2_96941698     ASom    C    T        0      0        2 
   2   chr2_96941698     HCab    C    T        0      0        2 
   2   chr2_96941698     HPrz    C    T        0      0        2 
   2   chr2_96941698     ZBoe    C    T      0.5      1        2 
   2   chr2_96941698     ZGre    C    T        1      2        2 
   2   chr2_96941698     ZHar    C    T        1      2        2 
   2   chr2_96941698   Sample    C    T        0      0        2 
   2   chr2_96945775     AAsi    T    C        0      0        2 
   2   chr2_96945775     AKia    T    C        0      0        2 
   2   chr2_96945775     AOna    T    C        0      0        2 
   2   chr2_96945775     ASom    T    C        0      0        2 
   2   chr2_96945775     HCab    T    C        1      2        2 
   2   chr2_96945775     HPrz    T    C        1      2        2 
   2   chr2_96945775     ZBoe    T    C        0      0        2 
   2   chr2_96945775     ZGre    T    C        0      0        2 
   2   chr2_96945775     ZHar    T    C        0      0        2 
   2   chr2_96945775   Sample    T    C        0      0        2 
   2   chr2_96956685     AAsi    T    C        0      0        2 
   2   chr2_96956685     AKia    T    C        1      2        2 
   2   chr2_96956685     AOna    T    C        0      0        2 
   2   chr2_96956685     ASom    T    C        0      0        2 
   2   chr2_96956685     HCab    T    C        0      0        2 
   2   chr2_96956685     HPrz    T    C        0      0        2 
   2   chr2_96956685     ZBoe    T    C        0      0        2 
   2   chr2_96956685     ZGre    T    C        0      0        2 
   2   chr2_96956685     ZHar    T    C        0      0        2 
   2   chr2_96956685   Sample    T    C        0      0        2 
   2   chr2_96962004     AAsi    G    T        0      0        2 
   2   chr2_96962004     AKia    G    T        0      0        2 
   2   chr2_96962004     AOna    G    T        0      0        2 
   2   chr2_96962004     ASom    G    T        1      2        2 
   2   chr2_96962004     HCab    G    T        1      2        2 
   2   chr2_96962004     HPrz    G    T        1      2        2 
   2   chr2_96962004     ZBoe    G    T        0      0        2 
   2   chr2_96962004     ZGre    G    T        0      0        2 
   2   chr2_96962004     ZHar    G    T        0      0        2 
   2   chr2_96962004   Sample    G    T        0      0        2 
   2   chr2_96964803     AAsi    C    T        0      0        2 
   2   chr2_96964803     AKia    C    T        0      0        2 
   2   chr2_96964803     AOna    C    T        0      0        2 
   2   chr2_96964803     ASom    C    T        0      0        2 
   2   chr2_96964803     HCab    C    T        0      0        2 
   2   chr2_96964803     HPrz    C    T        0      0        2 
   2   chr2_96964803     ZBoe    C    T        1      2        2 
   2   chr2_96964803     ZGre    C    T        0      0        2 
   2   chr2_96964803     ZHar    C    T        0      0        2 
   2   chr2_96964803   Sample    C    T        0      0        2 
   2   chr2_96966070     AAsi    T    C        0      0        2 
   2   chr2_96966070     AKia    T    C        0      0        2 
   2   chr2_96966070     AOna    T    C        0      0        2 
   2   chr2_96966070     ASom    T    C        0      0        2 
   2   chr2_96966070     HCab    T    C        1      2        2 
   2   chr2_96966070     HPrz    T    C        1      2        2 
   2   chr2_96966070     ZBoe    T    C        0      0        2 
   2   chr2_96966070     ZGre    T    C        0      0        2 
   2   chr2_96966070     ZHar    T    C        0      0        2 
   2   chr2_96966070   Sample    T    C        0      0        2 
   2   chr2_96972281     AAsi    T    C        0      0        2 
   2   chr2_96972281     AKia    T    C        0      0        2 
   2   chr2_96972281     AOna    T    C        0      0        2 
   2   chr2_96972281     ASom    T    C        0      0        2 
   2   chr2_96972281     HCab    T    C        0      0        2 
   2   chr2_96972281     HPrz    T    C        0      0        2 
   2   chr2_96972281     ZBoe    T    C        0      0        2 
   2   chr2_96972281     ZGre    T    C        1      2        2 
   2   chr2_96972281     ZHar    T    C        0      0        2 
   2   chr2_96972281   Sample    T    C        0      0        2 
   2   chr2_96973775     AAsi    T    C        0      0        2 
   2   chr2_96973775     AKia    T    C        0      0        2 
   2   chr2_96973775     AOna    T    C        0      0        2 
   2   chr2_96973775     ASom    T    C        0      0        2 
   2   chr2_96973775     HCab    T    C        0      0        2 
   2   chr2_96973775     HPrz    T    C        0      0        2 
   2   chr2_96973775     ZBoe    T    C        0      0        2 
   2   chr2_96973775     ZGre    T    C        0      0        2 
   2   chr2_96973775     ZHar    T    C        1      2        2 
   2   chr2_96973775   Sample    T    C        0      0        2 
   2   chr2_96974023     AAsi    G    A        0      0        2 
   2   chr2_96974023     AKia    G    A        0      0        2 
   2   chr2_96974023     AOna    G    A        0      0        2 
   2   chr2_96974023     ASom    G    A        0      0        2 
   2   chr2_96974023     HCab    G    A        1      2        2 
   2   chr2_96974023     HPrz    G    A        1      2        2 
   2   chr2_96974023     ZBoe    G    A        0      0        2 
   2   chr2_96974023     ZGre    G    A        0      0        2 
   2   chr2_96974023     ZHar    G    A        0      0        2 
   2   chr2_96974023   Sample    G    A        0      0        2 
   2   chr2_96979921     AAsi    C    G        0      0        2 
   2   chr2_96979921     AKia    C    G        0      0        2 
   2   chr2_96979921     AOna    C    G        0      0        2 
   2   chr2_96979921     ASom    C    G        1      2        2 
   2   chr2_96979921     HCab    C    G        0      0        2 
   2   chr2_96979921     HPrz    C    G        0      0        2 
   2   chr2_96979921     ZBoe    C    G        0      0        2 
   2   chr2_96979921     ZGre    C    G        0      0        2 
   2   chr2_96979921     ZHar    C    G        0      0        2 
   2   chr2_96979921   Sample    C    G        0      0        2 
   2   chr2_96980985     AAsi    C    T        0      0        2 
   2   chr2_96980985     AKia    C    T        1      2        2 
   2   chr2_96980985     AOna    C    T        1      2        2 
   2   chr2_96980985     ASom    C    T        0      0        2 
   2   chr2_96980985     HCab    C    T        0      0        2 
   2   chr2_96980985     HPrz    C    T        0      0        2 
   2   chr2_96980985     ZBoe    C    T        0      0        2 
   2   chr2_96980985     ZGre    C    T        0      0        2 
   2   chr2_96980985     ZHar    C    T        0      0        2 
   2   chr2_96980985   Sample    C    T        0      0        2 
   2   chr2_96984642     AAsi    T    C      0.5      1        2 
   2   chr2_96984642     AKia    T    C      0.5      1        2 
   2   chr2_96984642     AOna    T    C        0      0        2 
   2   chr2_96984642     ASom    T    C        0      0        2 
   2   chr2_96984642     HCab    T    C        1      2        2 
   2   chr2_96984642     HPrz    T    C        1      2        2 
   2   chr2_96984642     ZBoe    T    C        0      0        2 
   2   chr2_96984642     ZGre    T    C        0      0        2 
   2   chr2_96984642     ZHar    T    C        0      0        2 
   2   chr2_96984642   Sample    T    C        1      2        2 
   2   chr2_96987522     AAsi    C    T        0      0        2 
   2   chr2_96987522     AKia    C    T        0      0        2 
   2   chr2_96987522     AOna    C    T        0      0        2 
   2   chr2_96987522     ASom    C    T        0      0        2 
   2   chr2_96987522     HCab    C    T        1      2        2 
   2   chr2_96987522     HPrz    C    T        1      2        2 
   2   chr2_96987522     ZBoe    C    T        0      0        2 
   2   chr2_96987522     ZGre    C    T        0      0        2 
   2   chr2_96987522     ZHar    C    T        0      0        2 
   2   chr2_96987522   Sample    C    T        0      0        2 
   2   chr2_96990624     AAsi    G    A        0      0        2 
   2   chr2_96990624     AKia    G    A      0.5      1        2 
   2   chr2_96990624     AOna    G    A        0      0        2 
   2   chr2_96990624     ASom    G    A        0      0        2 
   2   chr2_96990624     HCab    G    A        0      0        2 
   2   chr2_96990624     HPrz    G    A        0      0        2 
   2   chr2_96990624     ZBoe    G    A        0      0        2 
   2   chr2_96990624     ZGre    G    A        0      0        2 
   2   chr2_96990624     ZHar    G    A        0      0        2 
   2   chr2_96990624   Sample    G    A        0      0        2 
   2   chr2_96991971     AAsi    T    C        0      0        2 
   2   chr2_96991971     AKia    T    C      0.5      1        2 
   2   chr2_96991971     AOna    T    C        0      0        2 
   2   chr2_96991971     ASom    T    C        0      0        2 
   2   chr2_96991971     HCab    T    C        0      0        2 
   2   chr2_96991971     HPrz    T    C        0      0        2 
   2   chr2_96991971     ZBoe    T    C        0      0        2 
   2   chr2_96991971     ZGre    T    C        0      0        2 
   2   chr2_96991971     ZHar    T    C        0      0        2 
   2   chr2_96991971   Sample    T    C        0      0        2 
   2   chr2_96992657     AAsi    T    G        0      0        2 
   2   chr2_96992657     AKia    T    G      0.5      1        2 
   2   chr2_96992657     AOna    T    G        1      2        2 
   2   chr2_96992657     ASom    T    G        0      0        2 
   2   chr2_96992657     HCab    T    G        0      0        2 
   2   chr2_96992657     HPrz    T    G        0      0        2 
   2   chr2_96992657     ZBoe    T    G        0      0        2 
   2   chr2_96992657     ZGre    T    G        0      0        2 
   2   chr2_96992657     ZHar    T    G        0      0        2 
   2   chr2_96992657   Sample    T    G        0      0        2 
   2   chr2_96997205     AAsi    G    T        0      0        2 
   2   chr2_96997205     AKia    G    T      0.5      1        2 
   2   chr2_96997205     AOna    G    T        0      0        2 
   2   chr2_96997205     ASom    G    T        0      0        2 
   2   chr2_96997205     HCab    G    T        0      0        2 
   2   chr2_96997205     HPrz    G    T        0      0        2 
   2   chr2_96997205     ZBoe    G    T        0      0        2 
   2   chr2_96997205     ZGre    G    T        0      0        2 
   2   chr2_96997205     ZHar    G    T        0      0        2 
   2   chr2_96997205   Sample    G    T        0      0        2 
   2   chr2_97004381     AAsi    G    C        0      0        2 
   2   chr2_97004381     AKia    G    C        0      0        2 
   2   chr2_97004381     AOna    G    C      0.5      1        2 
   2   chr2_97004381     ASom    G    C        0      0        2 
   2   chr2_97004381     HCab    G    C        0      0        2 
   2   chr2_97004381     HPrz    G    C        0      0        2 
   2   chr2_97004381     ZBoe    G    C        0      0        2 
   2   chr2_97004381     ZGre    G    C        0      0        2 
   2   chr2_97004381     ZHar    G    C        0      0        2 
   2   chr2_97004381   Sample    G    C        0      0        2 
   2   chr2_97005862     AAsi    G    A        0      0        2 
   2   chr2_97005862     AKia    G    A        0      0        2 
   2   chr2_97005862     AOna    G    A        0      0        2 
   2   chr2_97005862     ASom    G    A        1      2        2 
   2   chr2_97005862     HCab    G    A        1      2        2 
   2   chr2_97005862     HPrz    G    A        1      2        2 
   2   chr2_97005862     ZBoe    G    A        0      0        2 
   2   chr2_97005862     ZGre    G    A        0      0        2 
   2   chr2_97005862     ZHar    G    A        0      0        2 
   2   chr2_97005862   Sample    G    A        0      0        2 
   2   chr2_97011988     AAsi    G    A        0      0        2 
   2   chr2_97011988     AKia    G    A        0      0        2 
   2   chr2_97011988     AOna    G    A        0      0        2 
   2   chr2_97011988     ASom    G    A        0      0        2 
   2   chr2_97011988     HCab    G    A        1      2        2 
   2   chr2_97011988     HPrz    G    A        1      2        2 
   2   chr2_97011988     ZBoe    G    A        0      0        2 
   2   chr2_97011988     ZGre    G    A        0      0        2 
   2   chr2_97011988     ZHar    G    A        0      0        2 
   2   chr2_97011988   Sample    G    A        0      0        2 
   2   chr2_97016088     AAsi    T    C        0      0        2 
   2   chr2_97016088     AKia    T    C        0      0        2 
   2   chr2_97016088     AOna    T    C      0.5      1        2 
   2   chr2_97016088     ASom    T    C        0      0        2 
   2   chr2_97016088     HCab    T    C        0      0        2 
   2   chr2_97016088     HPrz    T    C        0      0        2 
   2   chr2_97016088     ZBoe    T    C        0      0        2 
   2   chr2_97016088     ZGre    T    C        0      0        2 
   2   chr2_97016088     ZHar    T    C        0      0        2 
   2   chr2_97016088   Sample    T    C        0      0        2 
   2   chr2_97017550     AAsi    T    C        0      0        2 
   2   chr2_97017550     AKia    T    C        0      0        2 
   2   chr2_97017550     AOna    T    C        0      0        2 
   2   chr2_97017550     ASom    T    C        0      0        2 
   2   chr2_97017550     HCab    T    C        0      0        2 
   2   chr2_97017550     HPrz    T    C        0      0        2 
   2   chr2_97017550     ZBoe    T    C        0      0        2 
   2   chr2_97017550     ZGre    T    C        0      0        2 
   2   chr2_97017550     ZHar    T    C      0.5      1        2 
   2   chr2_97017550   Sample    T    C        0      0        2 
   2   chr2_97019903     AAsi    C    T        0      0        2 
   2   chr2_97019903     AKia    C    T        0      0        2 
   2   chr2_97019903     AOna    C    T        0      0        2 
   2   chr2_97019903     ASom    C    T        0      0        2 
   2   chr2_97019903     HCab    C    T      0.5      1        2 
   2   chr2_97019903     HPrz    C    T        0      0        2 
   2   chr2_97019903     ZBoe    C    T        0      0        2 
   2   chr2_97019903     ZGre    C    T        0      0        2 
   2   chr2_97019903     ZHar    C    T        0      0        2 
   2   chr2_97019903   Sample    C    T        0      0        2 
   2   chr2_97024301     AAsi    A    G        0      0        2 
   2   chr2_97024301     AKia    A    G        0      0        2 
   2   chr2_97024301     AOna    A    G        0      0        2 
   2   chr2_97024301     ASom    A    G        0      0        2 
   2   chr2_97024301     HCab    A    G        0      0        2 
   2   chr2_97024301     HPrz    A    G        0      0        2 
   2   chr2_97024301     ZBoe    A    G        0      0        2 
   2   chr2_97024301     ZGre    A    G      0.5      1        2 
   2   chr2_97024301     ZHar    A    G        0      0        2 
   2   chr2_97024301   Sample    A    G        0      0        2 
   2   chr2_97027909     AAsi    A    C        0      0        2 
   2   chr2_97027909     AKia    A    C        0      0        2 
   2   chr2_97027909     AOna    A    C        0      0        2 
   2   chr2_97027909     ASom    A    C        0      0        2 
   2   chr2_97027909     HCab    A    C        1      2        2 
   2   chr2_97027909     HPrz    A    C        1      2        2 
   2   chr2_97027909     ZBoe    A    C        0      0        2 
   2   chr2_97027909     ZGre    A    C        0      0        2 
   2   chr2_97027909     ZHar    A    C        0      0        2 
   2   chr2_97027909   Sample    A    C        0      0        2 
   2   chr2_97035152     AAsi    G    T        0      0        2 
   2   chr2_97035152     AKia    G    T        0      0        2 
   2   chr2_97035152     AOna    G    T        0      0        2 
   2   chr2_97035152     ASom    G    T        0      0        2 
   2   chr2_97035152     HCab    G    T        0      0        2 
   2   chr2_97035152     HPrz    G    T        0      0        2 
   2   chr2_97035152     ZBoe    G    T        0      0        2 
   2   chr2_97035152     ZGre    G    T        0      0        2 
   2   chr2_97035152     ZHar    G    T      0.5      1        2 
   2   chr2_97035152   Sample    G    T        0      0        2 
   2   chr2_97045326     AAsi    A    G        0      0        2 
   2   chr2_97045326     AKia    A    G        0      0        2 
   2   chr2_97045326     AOna    A    G        0      0        2 
   2   chr2_97045326     ASom    A    G        0      0        2 
   2   chr2_97045326     HCab    A    G        0      0        2 
   2   chr2_97045326     HPrz    A    G        0      0        2 
   2   chr2_97045326     ZBoe    A    G        0      0        2 
   2   chr2_97045326     ZGre    A    G        1      2        2 
   2   chr2_97045326     ZHar    A    G        0      0        2 
   2   chr2_97045326   Sample    A    G        0      0        2 
   2   chr2_97051295     AAsi    A    G        0      0        2 
   2   chr2_97051295     AKia    A    G        0      0        2 
   2   chr2_97051295     AOna    A    G        0      0        2 
   2   chr2_97051295     ASom    A    G        0      0        2 
   2   chr2_97051295     HCab    A    G        0      0        2 
   2   chr2_97051295     HPrz    A    G        0      0        2 
   2   chr2_97051295     ZBoe    A    G        0      0        2 
   2   chr2_97051295     ZGre    A    G        1      2        2 
   2   chr2_97051295     ZHar    A    G        0      0        2 
   2   chr2_97051295   Sample    A    G        0      0        2 
   2   chr2_97055365     AAsi    C    T        0      0        2 
   2   chr2_97055365     AKia    C    T        0      0        2 
   2   chr2_97055365     AOna    C    T        1      2        2 
   2   chr2_97055365     ASom    C    T        0      0        2 
   2   chr2_97055365     HCab    C    T        0      0        2 
   2   chr2_97055365     HPrz    C    T        0      0        2 
   2   chr2_97055365     ZBoe    C    T        0      0        2 
   2   chr2_97055365     ZGre    C    T        0      0        2 
   2   chr2_97055365     ZHar    C    T        0      0        2 
   2   chr2_97055365   Sample    C    T        0      0        2 
   2   chr2_97057207     AAsi    T    C        0      0        2 
   2   chr2_97057207     AKia    T    C        0      0        2 
   2   chr2_97057207     AOna    T    C        0      0        2 
   2   chr2_97057207     ASom    T    C        0      0        2 
   2   chr2_97057207     HCab    T    C        1      2        2 
   2   chr2_97057207     HPrz    T    C        1      2        2 
   2   chr2_97057207     ZBoe    T    C        0      0        2 
   2   chr2_97057207     ZGre    T    C        0      0        2 
   2   chr2_97057207     ZHar    T    C        0      0        2 
   2   chr2_97057207   Sample    T    C        0      0        2 
   2   chr2_97062322     AAsi    A    C        0      0        2 
   2   chr2_97062322     AKia    A    C        0      0        2 
   2   chr2_97062322     AOna    A    C        0      0        2 
   2   chr2_97062322     ASom    A    C        0      0        2 
   2   chr2_97062322     HCab    A    C        1      2        2 
   2   chr2_97062322     HPrz    A    C        1      2        2 
   2   chr2_97062322     ZBoe    A    C        0      0        2 
   2   chr2_97062322     ZGre    A    C        0      0        2 
   2   chr2_97062322     ZHar    A    C        0      0        2 
   2   chr2_97062322   Sample    A    C        0      0        2 
   2   chr2_97072812     AAsi    A    T        0      0        2 
   2   chr2_97072812     AKia    A    T        0      0        2 
   2   chr2_97072812     AOna    A    T        1      2        2 
   2   chr2_97072812     ASom    A    T        0      0        2 
   2   chr2_97072812     HCab    A    T        0      0        2 
   2   chr2_97072812     HPrz    A    T        0      0        2 
   2   chr2_97072812     ZBoe    A    T        0      0        2 
   2   chr2_97072812     ZGre    A    T        0      0        2 
   2   chr2_97072812     ZHar    A    T        0      0        2 
   2   chr2_97072812   Sample    A    T        0      0        2 
   2   chr2_97072925     AAsi    G    C        0      0        2 
   2   chr2_97072925     AKia    G    C        0      0        2 
   2   chr2_97072925     AOna    G    C        0      0        2 
   2   chr2_97072925     ASom    G    C        0      0        2 
   2   chr2_97072925     HCab    G    C        0      0        2 
   2   chr2_97072925     HPrz    G    C      0.5      1        2 
   2   chr2_97072925     ZBoe    G    C        0      0        2 
   2   chr2_97072925     ZGre    G    C        0      0        2 
   2   chr2_97072925     ZHar    G    C        0      0        2 
   2   chr2_97072925   Sample    G    C        0      0        2 
   2   chr2_97083077     AAsi    G    T        0      0        2 
   2   chr2_97083077     AKia    G    T        0      0        2 
   2   chr2_97083077     AOna    G    T        1      2        2 
   2   chr2_97083077     ASom    G    T        0      0        2 
   2   chr2_97083077     HCab    G    T        0      0        2 
   2   chr2_97083077     HPrz    G    T        0      0        2 
   2   chr2_97083077     ZBoe    G    T        0      0        2 
   2   chr2_97083077     ZGre    G    T        0      0        2 
   2   chr2_97083077     ZHar    G    T        0      0        2 
   2   chr2_97083077   Sample    G    T        0      0        2 
   2   chr2_97088101     AAsi    G    A        0      0        2 
   2   chr2_97088101     AKia    G    A        0      0        2 
   2   chr2_97088101     AOna    G    A        0      0        2 
   2   chr2_97088101     ASom    G    A        0      0        2 
   2   chr2_97088101     HCab    G    A      0.5      1        2 
   2   chr2_97088101     HPrz    G    A        0      0        2 
   2   chr2_97088101     ZBoe    G    A        0      0        2 
   2   chr2_97088101     ZGre    G    A        0      0        2 
   2   chr2_97088101     ZHar    G    A        0      0        2 
   2   chr2_97088101   Sample    G    A        0      0        2 
   2   chr2_97096959     AAsi    G    A        0      0        2 
   2   chr2_97096959     AKia    G    A      0.5      1        2 
   2   chr2_97096959     AOna    G    A        1      2        2 
   2   chr2_97096959     ASom    G    A        0      0        2 
   2   chr2_97096959     HCab    G    A        0      0        2 
   2   chr2_97096959     HPrz    G    A        0      0        2 
   2   chr2_97096959     ZBoe    G    A        0      0        2 
   2   chr2_97096959     ZGre    G    A        0      0        2 
   2   chr2_97096959     ZHar    G    A        0      0        2 
   2   chr2_97096959   Sample    G    A        0      0        2 
   2   chr2_97098558     AAsi    T    C        0      0        2 
   2   chr2_97098558     AKia    T    C        0      0        2 
   2   chr2_97098558     AOna    T    C        0      0        2 
   2   chr2_97098558     ASom    T    C        0      0        2 
   2   chr2_97098558     HCab    T    C        1      2        2 
   2   chr2_97098558     HPrz    T    C        1      2        2 
   2   chr2_97098558     ZBoe    T    C        0      0        2 
   2   chr2_97098558     ZGre    T    C        0      0        2 
   2   chr2_97098558     ZHar    T    C        0      0        2 
   2   chr2_97098558   Sample    T    C        0      0        2 
   2   chr2_97111040     AAsi    G    A        1      2        2 
   2   chr2_97111040     AKia    G    A        0      0        2 
   2   chr2_97111040     AOna    G    A        0      0        2 
   2   chr2_97111040     ASom    G    A        1      2        2 
   2   chr2_97111040     HCab    G    A        0      0        2 
   2   chr2_97111040     HPrz    G    A        0      0        2 
   2   chr2_97111040     ZBoe    G    A        0      0        2 
   2   chr2_97111040     ZGre    G    A        0      0        2 
   2   chr2_97111040     ZHar    G    A        0      0        2 
   2   chr2_97111040   Sample    G    A        1      2        2 
   2   chr2_97119589     AAsi    C    T        1      2        2 
   2   chr2_97119589     AKia    C    T        0      0        2 
   2   chr2_97119589     AOna    C    T        0      0        2 
   2   chr2_97119589     ASom    C    T        1      2        2 
   2   chr2_97119589     HCab    C    T        0      0        2 
   2   chr2_97119589     HPrz    C    T        0      0        2 
   2   chr2_97119589     ZBoe    C    T        0      0        2 
   2   chr2_97119589     ZGre    C    T        0      0        2 
   2   chr2_97119589     ZHar    C    T        0      0        2 
   2   chr2_97119589   Sample    C    T        1      2        2 
   2   chr2_97144489     AAsi    A    G        0      0        2 
   2   chr2_97144489     AKia    A    G        0      0        2 
   2   chr2_97144489     AOna    A    G      0.5      1        2 
   2   chr2_97144489     ASom    A    G        0      0        2 
   2   chr2_97144489     HCab    A    G        0      0        2 
   2   chr2_97144489     HPrz    A    G        0      0        2 
   2   chr2_97144489     ZBoe    A    G        0      0        2 
   2   chr2_97144489     ZGre    A    G        0      0        2 
   2   chr2_97144489     ZHar    A    G        0      0        2 
   2   chr2_97144489   Sample    A    G        0      0        2 
   2   chr2_97145928     AAsi    A    C        1      2        2 
   2   chr2_97145928     AKia    A    C        0      0        2 
   2   chr2_97145928     AOna    A    C        0      0        2 
   2   chr2_97145928     ASom    A    C        1      2        2 
   2   chr2_97145928     HCab    A    C        0      0        2 
   2   chr2_97145928     HPrz    A    C        0      0        2 
   2   chr2_97145928     ZBoe    A    C        0      0        2 
   2   chr2_97145928     ZGre    A    C        0      0        2 
   2   chr2_97145928     ZHar    A    C        0      0        2 
   2   chr2_97145928   Sample    A    C        1      2        2 
   2   chr2_97149447     AAsi    T    A        0      0        2 
   2   chr2_97149447     AKia    T    A        0      0        2 
   2   chr2_97149447     AOna    T    A        0      0        2 
   2   chr2_97149447     ASom    T    A        0      0        2 
   2   chr2_97149447     HCab    T    A        0      0        2 
   2   chr2_97149447     HPrz    T    A      0.5      1        2 
   2   chr2_97149447     ZBoe    T    A        0      0        2 
   2   chr2_97149447     ZGre    T    A        0      0        2 
   2   chr2_97149447     ZHar    T    A        0      0        2 
   2   chr2_97149447   Sample    T    A        0      0        2 
   2   chr2_97153108     AAsi    C    G        0      0        2 
   2   chr2_97153108     AKia    C    G        0      0        2 
   2   chr2_97153108     AOna    C    G        0      0        2 
   2   chr2_97153108     ASom    C    G        0      0        2 
   2   chr2_97153108     HCab    C    G        1      2        2 
   2   chr2_97153108     HPrz    C    G        1      2        2 
   2   chr2_97153108     ZBoe    C    G        0      0        2 
   2   chr2_97153108     ZGre    C    G        0      0        2 
   2   chr2_97153108     ZHar    C    G        0      0        2 
   2   chr2_97153108   Sample    C    G        0      0        2 
   2   chr2_97153667     AAsi    A    C        0      0        2 
   2   chr2_97153667     AKia    A    C      0.5      1        2 
   2   chr2_97153667     AOna    A    C        0      0        2 
   2   chr2_97153667     ASom    A    C        0      0        2 
   2   chr2_97153667     HCab    A    C        0      0        2 
   2   chr2_97153667     HPrz    A    C        0      0        2 
   2   chr2_97153667     ZBoe    A    C        0      0        2 
   2   chr2_97153667     ZGre    A    C        0      0        2 
   2   chr2_97153667     ZHar    A    C        0      0        2 
   2   chr2_97153667   Sample    A    C        0      0        2 
   2   chr2_97154166     AAsi    G    A        1      2        2 
   2   chr2_97154166     AKia    G    A        0      0        2 
   2   chr2_97154166     AOna    G    A        0      0        2 
   2   chr2_97154166     ASom    G    A        1      2        2 
   2   chr2_97154166     HCab    G    A        0      0        2 
   2   chr2_97154166     HPrz    G    A        0      0        2 
   2   chr2_97154166     ZBoe    G    A        0      0        2 
   2   chr2_97154166     ZGre    G    A        0      0        2 
   2   chr2_97154166     ZHar    G    A        0      0        2 
   2   chr2_97154166   Sample    G    A        1      2        2 
   2   chr2_97176853     AAsi    A    G        0      0        2 
   2   chr2_97176853     AKia    A    G        0      0        2 
   2   chr2_97176853     AOna    A    G        0      0        2 
   2   chr2_97176853     ASom    A    G        1      2        2 
   2   chr2_97176853     HCab    A    G        0      0        2 
   2   chr2_97176853     HPrz    A    G        0      0        2 
   2   chr2_97176853     ZBoe    A    G        0      0        2 
   2   chr2_97176853     ZGre    A    G        0      0        2 
   2   chr2_97176853     ZHar    A    G        0      0        2 
   2   chr2_97176853   Sample    A    G        0      0        2 
   2   chr2_97180500     AAsi    C    T        0      0        2 
   2   chr2_97180500     AKia    C    T        0      0        2 
   2   chr2_97180500     AOna    C    T        0      0        2 
   2   chr2_97180500     ASom    C    T        0      0        2 
   2   chr2_97180500     HCab    C    T        0      0        2 
   2   chr2_97180500     HPrz    C    T      0.5      1        2 
   2   chr2_97180500     ZBoe    C    T        0      0        2 
   2   chr2_97180500     ZGre    C    T        0      0        2 
   2   chr2_97180500     ZHar    C    T        0      0        2 
   2   chr2_97180500   Sample    C    T        0      0        2 
   2   chr2_97183322     AAsi    G    A        0      0        2 
   2   chr2_97183322     AKia    G    A        0      0        2 
   2   chr2_97183322     AOna    G    A      0.5      1        2 
   2   chr2_97183322     ASom    G    A        0      0        2 
   2   chr2_97183322     HCab    G    A        1      2        2 
   2   chr2_97183322     HPrz    G    A        1      2        2 
   2   chr2_97183322     ZBoe    G    A        0      0        2 
   2   chr2_97183322     ZGre    G    A        0      0        2 
   2   chr2_97183322     ZHar    G    A        0      0        2 
   2   chr2_97183322   Sample    G    A        0      0        2 
   2   chr2_97184606     AAsi    A    G        0      0        2 
   2   chr2_97184606     AKia    A    G        0      0        2 
   2   chr2_97184606     AOna    A    G        0      0        2 
   2   chr2_97184606     ASom    A    G        0      0        2 
   2   chr2_97184606     HCab    A    G        1      2        2 
   2   chr2_97184606     HPrz    A    G        1      2        2 
   2   chr2_97184606     ZBoe    A    G        0      0        2 
   2   chr2_97184606     ZGre    A    G        0      0        2 
   2   chr2_97184606     ZHar    A    G        0      0        2 
   2   chr2_97184606   Sample    A    G        0      0        2 
   2   chr2_97184927     AAsi    T    G        0      0        2 
   2   chr2_97184927     AKia    T    G        0      0        2 
   2   chr2_97184927     AOna    T    G        0      0        2 
   2   chr2_97184927     ASom    T    G        0      0        2 
   2   chr2_97184927     HCab    T    G        1      2        2 
   2   chr2_97184927     HPrz    T    G        1      2        2 
   2   chr2_97184927     ZBoe    T    G        0      0        2 
   2   chr2_97184927     ZGre    T    G        0      0        2 
   2   chr2_97184927     ZHar    T    G        0      0        2 
   2   chr2_97184927   Sample    T    G        0      0        2 
   2   chr2_97192960     AAsi    G    T        0      0        2 
   2   chr2_97192960     AKia    G    T        0      0        2 
   2   chr2_97192960     AOna    G    T        0      0        2 
   2   chr2_97192960     ASom    G    T        0      0        2 
   2   chr2_97192960     HCab    G    T        0      0        2 
   2   chr2_97192960     HPrz    G    T      0.5      1        2 
   2   chr2_97192960     ZBoe    G    T        0      0        2 
   2   chr2_97192960     ZGre    G    T        0      0        2 
   2   chr2_97192960     ZHar    G    T        0      0        2 
   2   chr2_97192960   Sample    G    T        0      0        2 
   2   chr2_97201524     AAsi    C    T        0      0        2 
   2   chr2_97201524     AKia    C    T        0      0        2 
   2   chr2_97201524     AOna    C    T        0      0        2 
   2   chr2_97201524     ASom    C    T        0      0        2 
   2   chr2_97201524     HCab    C    T        0      0        2 
   2   chr2_97201524     HPrz    C    T        0      0        2 
   2   chr2_97201524     ZBoe    C    T      0.5      1        2 
   2   chr2_97201524     ZGre    C    T        0      0        2 
   2   chr2_97201524     ZHar    C    T        0      0        2 
   2   chr2_97201524   Sample    C    T        0      0        2 
   2   chr2_97206398     AAsi    G    A        0      0        2 
   2   chr2_97206398     AKia    G    A        0      0        2 
   2   chr2_97206398     AOna    G    A        0      0        2 
   2   chr2_97206398     ASom    G    A        0      0        2 
   2   chr2_97206398     HCab    G    A        0      0        2 
   2   chr2_97206398     HPrz    G    A      0.5      1        2 
   2   chr2_97206398     ZBoe    G    A        0      0        2 
   2   chr2_97206398     ZGre    G    A        0      0        2 
   2   chr2_97206398     ZHar    G    A        0      0        2 
   2   chr2_97206398   Sample    G    A        0      0        2 
   2   chr2_97208148     AAsi    A    G        0      0        2 
   2   chr2_97208148     AKia    A    G        0      0        2 
   2   chr2_97208148     AOna    A    G        0      0        2 
   2   chr2_97208148     ASom    A    G        0      0        2 
   2   chr2_97208148     HCab    A    G        0      0        2 
   2   chr2_97208148     HPrz    A    G        0      0        2 
   2   chr2_97208148     ZBoe    A    G        0      0        2 
   2   chr2_97208148     ZGre    A    G        0      0        2 
   2   chr2_97208148     ZHar    A    G      0.5      1        2 
   2   chr2_97208148   Sample    A    G        0      0        2 
   2   chr2_97214988     AAsi    T    C        0      0        2 
   2   chr2_97214988     AKia    T    C        0      0        2 
   2   chr2_97214988     AOna    T    C      0.5      1        2 
   2   chr2_97214988     ASom    T    C        0      0        2 
   2   chr2_97214988     HCab    T    C        0      0        2 
   2   chr2_97214988     HPrz    T    C        0      0        2 
   2   chr2_97214988     ZBoe    T    C        0      0        2 
   2   chr2_97214988     ZGre    T    C        0      0        2 
   2   chr2_97214988     ZHar    T    C        0      0        2 
   2   chr2_97214988   Sample    T    C        0      0        2 
   2   chr2_97222956     AAsi    T    G        0      0        2 
   2   chr2_97222956     AKia    T    G        0      0        2 
   2   chr2_97222956     AOna    T    G        0      0        2 
   2   chr2_97222956     ASom    T    G        0      0        2 
   2   chr2_97222956     HCab    T    G        1      2        2 
   2   chr2_97222956     HPrz    T    G        1      2        2 
   2   chr2_97222956     ZBoe    T    G        0      0        2 
   2   chr2_97222956     ZGre    T    G        0      0        2 
   2   chr2_97222956     ZHar    T    G        0      0        2 
   2   chr2_97222956   Sample    T    G        0      0        2 
   2   chr2_97223511     AAsi    A    G        0      0        2 
   2   chr2_97223511     AKia    A    G      0.5      1        2 
   2   chr2_97223511     AOna    A    G        0      0        2 
   2   chr2_97223511     ASom    A    G        0      0        2 
   2   chr2_97223511     HCab    A    G        0      0        2 
   2   chr2_97223511     HPrz    A    G        0      0        2 
   2   chr2_97223511     ZBoe    A    G        0      0        2 
   2   chr2_97223511     ZGre    A    G        0      0        2 
   2   chr2_97223511     ZHar    A    G        0      0        2 
   2   chr2_97223511   Sample    A    G        0      0        2 
   2   chr2_97225037     AAsi    C    A      0.5      1        2 
   2   chr2_97225037     AKia    C    A        0      0        2 
   2   chr2_97225037     AOna    C    A        0      0        2 
   2   chr2_97225037     ASom    C    A        1      2        2 
   2   chr2_97225037     HCab    C    A        0      0        2 
   2   chr2_97225037     HPrz    C    A        0      0        2 
   2   chr2_97225037     ZBoe    C    A        0      0        2 
   2   chr2_97225037     ZGre    C    A        0      0        2 
   2   chr2_97225037     ZHar    C    A        0      0        2 
   2   chr2_97225037   Sample    C    A        1      2        2 
   2   chr2_97225765     AAsi    T    G        1      2        2 
   2   chr2_97225765     AKia    T    G        0      0        2 
   2   chr2_97225765     AOna    T    G        0      0        2 
   2   chr2_97225765     ASom    T    G        1      2        2 
   2   chr2_97225765     HCab    T    G        1      2        2 
   2   chr2_97225765     HPrz    T    G        1      2        2 
   2   chr2_97225765     ZBoe    T    G        0      0        2 
   2   chr2_97225765     ZGre    T    G        0      0        2 
   2   chr2_97225765     ZHar    T    G        0      0        2 
   2   chr2_97225765   Sample    T    G        1      2        2 
   2   chr2_97232395     AAsi    A    G        0      0        2 
   2   chr2_97232395     AKia    A    G        0      0        2 
   2   chr2_97232395     AOna    A    G        0      0        2 
   2   chr2_97232395     ASom    A    G        0      0        2 
   2   chr2_97232395     HCab    A    G        0      0        2 
   2   chr2_97232395     HPrz    A    G        0      0        2 
   2   chr2_97232395     ZBoe    A    G        0      0        2 
   2   chr2_97232395     ZGre    A    G      0.5      1        2 
   2   chr2_97232395     ZHar    A    G        0      0        2 
   2   chr2_97232395   Sample    A    G        0      0        2 
   2   chr2_97238468     AAsi    T    G        0      0        2 
   2   chr2_97238468     AKia    T    G      0.5      1        2 
   2   chr2_97238468     AOna    T    G      0.5      1        2 
   2   chr2_97238468     ASom    T    G        0      0        2 
   2   chr2_97238468     HCab    T    G        0      0        2 
   2   chr2_97238468     HPrz    T    G        0      0        2 
   2   chr2_97238468     ZBoe    T    G        1      2        2 
   2   chr2_97238468     ZGre    T    G        1      2        2 
   2   chr2_97238468     ZHar    T    G        1      2        2 
   2   chr2_97238468   Sample    T    G        0      0        2 
   2   chr2_97251224     AAsi    C    T        0      0        2 
   2   chr2_97251224     AKia    C    T        0      0        2 
   2   chr2_97251224     AOna    C    T        0      0        2 
   2   chr2_97251224     ASom    C    T        0      0        2 
   2   chr2_97251224     HCab    C    T        0      0        2 
   2   chr2_97251224     HPrz    C    T        0      0        2 
   2   chr2_97251224     ZBoe    C    T      0.5      1        2 
   2   chr2_97251224     ZGre    C    T        0      0        2 
   2   chr2_97251224     ZHar    C    T        0      0        2 
   2   chr2_97251224   Sample    C    T        0      0        2 
   2   chr2_97268807     AAsi    C    T        0      0        2 
   2   chr2_97268807     AKia    C    T        0      0        2 
   2   chr2_97268807     AOna    C    T        0      0        2 
   2   chr2_97268807     ASom    C    T        0      0        2 
   2   chr2_97268807     HCab    C    T        0      0        2 
   2   chr2_97268807     HPrz    C    T        0      0        2 
   2   chr2_97268807     ZBoe    C    T        1      2        2 
   2   chr2_97268807     ZGre    C    T        1      2        2 
   2   chr2_97268807     ZHar    C    T        1      2        2 
   2   chr2_97268807   Sample    C    T        0      0        2 
   2   chr2_97275537     AAsi    A    G        0      0        2 
   2   chr2_97275537     AKia    A    G        0      0        2 
   2   chr2_97275537     AOna    A    G        0      0        2 
   2   chr2_97275537     ASom    A    G        0      0        2 
   2   chr2_97275537     HCab    A    G        1      2        2 
   2   chr2_97275537     HPrz    A    G      0.5      1        2 
   2   chr2_97275537     ZBoe    A    G        0      0        2 
   2   chr2_97275537     ZGre    A    G        0      0        2 
   2   chr2_97275537     ZHar    A    G        0      0        2 
   2   chr2_97275537   Sample    A    G        0      0        2 
   2   chr2_97283281     AAsi    G    A        0      0        2 
   2   chr2_97283281     AKia    G    A        0      0        2 
   2   chr2_97283281     AOna    G    A      0.5      1        2 
   2   chr2_97283281     ASom    G    A        0      0        2 
   2   chr2_97283281     HCab    G    A        0      0        2 
   2   chr2_97283281     HPrz    G    A        0      0        2 
   2   chr2_97283281     ZBoe    G    A        0      0        2 
   2   chr2_97283281     ZGre    G    A        0      0        2 
   2   chr2_97283281     ZHar    G    A        0      0        2 
   2   chr2_97283281   Sample    G    A        0      0        2 
   2   chr2_97283473     AAsi    G    A        1      2        2 
   2   chr2_97283473     AKia    G    A        0      0        2 
   2   chr2_97283473     AOna    G    A      0.5      1        2 
   2   chr2_97283473     ASom    G    A        1      2        2 
   2   chr2_97283473     HCab    G    A        0      0        2 
   2   chr2_97283473     HPrz    G    A        0      0        2 
   2   chr2_97283473     ZBoe    G    A        0      0        2 
   2   chr2_97283473     ZGre    G    A        0      0        2 
   2   chr2_97283473     ZHar    G    A        0      0        2 
   2   chr2_97283473   Sample    G    A        1      2        2 
   2   chr2_97283691     AAsi    T    C        0      0        2 
   2   chr2_97283691     AKia    T    C        1      2        2 
   2   chr2_97283691     AOna    T    C      0.5      1        2 
   2   chr2_97283691     ASom    T    C        0      0        2 
   2   chr2_97283691     HCab    T    C        0      0        2 
   2   chr2_97283691     HPrz    T    C        0      0        2 
   2   chr2_97283691     ZBoe    T    C        1      2        2 
   2   chr2_97283691     ZGre    T    C        1      2        2 
   2   chr2_97283691     ZHar    T    C        1      2        2 
   2   chr2_97283691   Sample    T    C        0      0        2 
   2   chr2_97284470     AAsi    T    C        0      0        2 
   2   chr2_97284470     AKia    T    C        0      0        2 
   2   chr2_97284470     AOna    T    C        0      0        2 
   2   chr2_97284470     ASom    T    C        0      0        2 
   2   chr2_97284470     HCab    T    C        0      0        2 
   2   chr2_97284470     HPrz    T    C        0      0        2 
   2   chr2_97284470     ZBoe    T    C      0.5      1        2 
   2   chr2_97284470     ZGre    T    C        0      0        2 
   2   chr2_97284470     ZHar    T    C        0      0        2 
   2   chr2_97284470   Sample    T    C        0      0        2 
   2   chr2_97285929     AAsi    C    G        1      2        2 
   2   chr2_97285929     AKia    C    G        0      0        2 
   2   chr2_97285929     AOna    C    G        0      0        2 
   2   chr2_97285929     ASom    C    G        1      2        2 
   2   chr2_97285929     HCab    C    G        0      0        2 
   2   chr2_97285929     HPrz    C    G        0      0        2 
   2   chr2_97285929     ZBoe    C    G        0      0        2 
   2   chr2_97285929     ZGre    C    G        0      0        2 
   2   chr2_97285929     ZHar    C    G        0      0        2 
   2   chr2_97285929   Sample    C    G        1      2        2 
   2   chr2_97298778     AAsi    T    C        0      0        2 
   2   chr2_97298778     AKia    T    C        0      0        2 
   2   chr2_97298778     AOna    T    C        0      0        2 
   2   chr2_97298778     ASom    T    C        1      2        2 
   2   chr2_97298778     HCab    T    C        0      0        2 
   2   chr2_97298778     HPrz    T    C        0      0        2 
   2   chr2_97298778     ZBoe    T    C        0      0        2 
   2   chr2_97298778     ZGre    T    C        0      0        2 
   2   chr2_97298778     ZHar    T    C        0      0        2 
   2   chr2_97298778   Sample    T    C        0      0        2 
   2   chr2_97302463     AAsi    T    C        0      0        2 
   2   chr2_97302463     AKia    T    C        0      0        2 
   2   chr2_97302463     AOna    T    C        0      0        2 
   2   chr2_97302463     ASom    T    C        0      0        2 
   2   chr2_97302463     HCab    T    C        0      0        2 
   2   chr2_97302463     HPrz    T    C        0      0        2 
   2   chr2_97302463     ZBoe    T    C      0.5      1        2 
   2   chr2_97302463     ZGre    T    C        0      0        2 
   2   chr2_97302463     ZHar    T    C        0      0        2 
   2   chr2_97302463   Sample    T    C        0      0        2 
   2   chr2_97304096     AAsi    A    G        1      2        2 
   2   chr2_97304096     AKia    A    G        0      0        2 
   2   chr2_97304096     AOna    A    G        0      0        2 
   2   chr2_97304096     ASom    A    G        0      0        2 
   2   chr2_97304096     HCab    A    G        0      0        2 
   2   chr2_97304096     HPrz    A    G        0      0        2 
   2   chr2_97304096     ZBoe    A    G        0      0        2 
   2   chr2_97304096     ZGre    A    G        0      0        2 
   2   chr2_97304096     ZHar    A    G        0      0        2 
   2   chr2_97304096   Sample    A    G        1      2        2 
   2   chr2_97310410     AAsi    T    C        0      0        2 
   2   chr2_97310410     AKia    T    C        0      0        2 
   2   chr2_97310410     AOna    T    C        0      0        2 
   2   chr2_97310410     ASom    T    C        0      0        2 
   2   chr2_97310410     HCab    T    C        1      2        2 
   2   chr2_97310410     HPrz    T    C        1      2        2 
   2   chr2_97310410     ZBoe    T    C        0      0        2 
   2   chr2_97310410     ZGre    T    C        0      0        2 
   2   chr2_97310410     ZHar    T    C        0      0        2 
   2   chr2_97310410   Sample    T    C        0      0        2 
   2   chr2_97319190     AAsi    T    C        0      0        2 
   2   chr2_97319190     AKia    T    C        0      0        2 
   2   chr2_97319190     AOna    T    C        0      0        2 
   2   chr2_97319190     ASom    T    C        0      0        2 
   2   chr2_97319190     HCab    T    C        1      2        2 
   2   chr2_97319190     HPrz    T    C        1      2        2 
   2   chr2_97319190     ZBoe    T    C        0      0        2 
   2   chr2_97319190     ZGre    T    C        0      0        2 
   2   chr2_97319190     ZHar    T    C        1      2        2 
   2   chr2_97319190   Sample    T    C        0      0        2 
   2   chr2_97325266     AAsi    C    T        0      0        2 
   2   chr2_97325266     AKia    C    T        0      0        2 
   2   chr2_97325266     AOna    C    T        0      0        2 
   2   chr2_97325266     ASom    C    T        0      0        2 
   2   chr2_97325266     HCab    C    T        1      2        2 
   2   chr2_97325266     HPrz    C    T        1      2        2 
   2   chr2_97325266     ZBoe    C    T        0      0        2 
   2   chr2_97325266     ZGre    C    T        0      0        2 
   2   chr2_97325266     ZHar    C    T        0      0        2 
   2   chr2_97325266   Sample    C    T        0      0        2 
   2   chr2_97328404     AAsi    T    C        0      0        2 
   2   chr2_97328404     AKia    T    C      0.5      1        2 
   2   chr2_97328404     AOna    T    C        0      0        2 
   2   chr2_97328404     ASom    T    C        0      0        2 
   2   chr2_97328404     HCab    T    C        0      0        2 
   2   chr2_97328404     HPrz    T    C        0      0        2 
   2   chr2_97328404     ZBoe    T    C        0      0        2 
   2   chr2_97328404     ZGre    T    C        0      0        2 
   2   chr2_97328404     ZHar    T    C        0      0        2 
   2   chr2_97328404   Sample    T    C        0      0        2 
   2   chr2_97330262     AAsi    T    G        0      0        2 
   2   chr2_97330262     AKia    T    G        0      0        2 
   2   chr2_97330262     AOna    T    G        0      0        2 
   2   chr2_97330262     ASom    T    G        0      0        2 
   2   chr2_97330262     HCab    T    G        0      0        2 
   2   chr2_97330262     HPrz    T    G        0      0        2 
   2   chr2_97330262     ZBoe    T    G        0      0        2 
   2   chr2_97330262     ZGre    T    G        0      0        2 
   2   chr2_97330262     ZHar    T    G      0.5      1        2 
   2   chr2_97330262   Sample    T    G        0      0        2 
   2   chr2_97331362     AAsi    G    T        0      0        2 
   2   chr2_97331362     AKia    G    T        0      0        2 
   2   chr2_97331362     AOna    G    T        0      0        2 
   2   chr2_97331362     ASom    G    T        0      0        2 
   2   chr2_97331362     HCab    G    T        1      2        2 
   2   chr2_97331362     HPrz    G    T        1      2        2 
   2   chr2_97331362     ZBoe    G    T        0      0        2 
   2   chr2_97331362     ZGre    G    T        0      0        2 
   2   chr2_97331362     ZHar    G    T        0      0        2 
   2   chr2_97331362   Sample    G    T        0      0        2 
   2   chr2_97333503     AAsi    T    C        0      0        2 
   2   chr2_97333503     AKia    T    C        0      0        2 
   2   chr2_97333503     AOna    T    C        0      0        2 
   2   chr2_97333503     ASom    T    C        0      0        2 
   2   chr2_97333503     HCab    T    C        0      0        2 
   2   chr2_97333503     HPrz    T    C        0      0        2 
   2   chr2_97333503     ZBoe    T    C      0.5      1        2 
   2   chr2_97333503     ZGre    T    C        0      0        2 
   2   chr2_97333503     ZHar    T    C        0      0        2 
   2   chr2_97333503   Sample    T    C        0      0        2 
   2   chr2_97334252     AAsi    A    G        0      0        2 
   2   chr2_97334252     AKia    A    G        0      0        2 
   2   chr2_97334252     AOna    A    G        0      0        2 
   2   chr2_97334252     ASom    A    G        0      0        2 
   2   chr2_97334252     HCab    A    G      0.5      1        2 
   2   chr2_97334252     HPrz    A    G        1      2        2 
   2   chr2_97334252     ZBoe    A    G        0      0        2 
   2   chr2_97334252     ZGre    A    G        0      0        2 
   2   chr2_97334252     ZHar    A    G        0      0        2 
   2   chr2_97334252   Sample    A    G        0      0        2 
   2   chr2_97340272     AAsi    G    A        0      0        2 
   2   chr2_97340272     AKia    G    A        0      0        2 
   2   chr2_97340272     AOna    G    A        0      0        2 
   2   chr2_97340272     ASom    G    A        0      0        2 
   2   chr2_97340272     HCab    G    A        0      0        2 
   2   chr2_97340272     HPrz    G    A        0      0        2 
   2   chr2_97340272     ZBoe    G    A        0      0        2 
   2   chr2_97340272     ZGre    G    A        0      0        2 
   2   chr2_97340272     ZHar    G    A        1      2        2 
   2   chr2_97340272   Sample    G    A        0      0        2 
   2   chr2_97341678     AAsi    C    G        0      0        2 
   2   chr2_97341678     AKia    C    G        0      0        2 
   2   chr2_97341678     AOna    C    G        0      0        2 
   2   chr2_97341678     ASom    C    G        0      0        2 
   2   chr2_97341678     HCab    C    G        0      0        2 
   2   chr2_97341678     HPrz    C    G        0      0        2 
   2   chr2_97341678     ZBoe    C    G        0      0        2 
   2   chr2_97341678     ZGre    C    G      0.5      1        2 
   2   chr2_97341678     ZHar    C    G        0      0        2 
   2   chr2_97341678   Sample    C    G        0      0        2 
   2   chr2_97345122     AAsi    A    G        0      0        2 
   2   chr2_97345122     AKia    A    G      0.5      1        2 
   2   chr2_97345122     AOna    A    G        0      0        2 
   2   chr2_97345122     ASom    A    G        0      0        2 
   2   chr2_97345122     HCab    A    G        0      0        2 
   2   chr2_97345122     HPrz    A    G        0      0        2 
   2   chr2_97345122     ZBoe    A    G        0      0        2 
   2   chr2_97345122     ZGre    A    G        0      0        2 
   2   chr2_97345122     ZHar    A    G        0      0        2 
   2   chr2_97345122   Sample    A    G        0      0        2 
   2   chr2_97365646     AAsi    A    C        0      0        2 
   2   chr2_97365646     AKia    A    C        0      0        2 
   2   chr2_97365646     AOna    A    C        0      0        2 
   2   chr2_97365646     ASom    A    C        0      0        2 
   2   chr2_97365646     HCab    A    C        0      0        2 
   2   chr2_97365646     HPrz    A    C        0      0        2 
   2   chr2_97365646     ZBoe    A    C      0.5      1        2 
   2   chr2_97365646     ZGre    A    C        0      0        2 
   2   chr2_97365646     ZHar    A    C        0      0        2 
   2   chr2_97365646   Sample    A    C        0      0        2 
   2   chr2_97366647     AAsi    T    C        0      0        2 
   2   chr2_97366647     AKia    T    C        1      2        2 
   2   chr2_97366647     AOna    T    C        0      0        2 
   2   chr2_97366647     ASom    T    C        0      0        2 
   2   chr2_97366647     HCab    T    C        0      0        2 
   2   chr2_97366647     HPrz    T    C        0      0        2 
   2   chr2_97366647     ZBoe    T    C        0      0        2 
   2   chr2_97366647     ZGre    T    C        0      0        2 
   2   chr2_97366647     ZHar    T    C        0      0        2 
   2   chr2_97366647   Sample    T    C        0      0        2 
   2   chr2_97369363     AAsi    C    T        0      0        2 
   2   chr2_97369363     AKia    C    T        0      0        2 
   2   chr2_97369363     AOna    C    T        0      0        2 
   2   chr2_97369363     ASom    C    T        0      0        2 
   2   chr2_97369363     HCab    C    T      0.5      1        2 
   2   chr2_97369363     HPrz    C    T      0.5      1        2 
   2   chr2_97369363     ZBoe    C    T        0      0        2 
   2   chr2_97369363     ZGre    C    T        0      0        2 
   2   chr2_97369363     ZHar    C    T        0      0        2 
   2   chr2_97369363   Sample    C    T        0      0        2 
   2   chr2_97372998     AAsi    T    C        0      0        2 
   2   chr2_97372998     AKia    T    C        0      0        2 
   2   chr2_97372998     AOna    T    C        0      0        2 
   2   chr2_97372998     ASom    T    C        0      0        2 
   2   chr2_97372998     HCab    T    C        0      0        2 
   2   chr2_97372998     HPrz    T    C        0      0        2 
   2   chr2_97372998     ZBoe    T    C        1      2        2 
   2   chr2_97372998     ZGre    T    C        0      0        2 
   2   chr2_97372998     ZHar    T    C        0      0        2 
   2   chr2_97372998   Sample    T    C        0      0        2 
   2   chr2_97380800     AAsi    C    T        0      0        2 
   2   chr2_97380800     AKia    C    T        0      0        2 
   2   chr2_97380800     AOna    C    T        0      0        2 
   2   chr2_97380800     ASom    C    T        0      0        2 
   2   chr2_97380800     HCab    C    T        0      0        2 
   2   chr2_97380800     HPrz    C    T        0      0        2 
   2   chr2_97380800     ZBoe    C    T      0.5      1        2 
   2   chr2_97380800     ZGre    C    T        0      0        2 
   2   chr2_97380800     ZHar    C    T        0      0        2 
   2   chr2_97380800   Sample    C    T        0      0        2 
   2   chr2_97383290     AAsi    A    T        0      0        2 
   2   chr2_97383290     AKia    A    T        0      0        2 
   2   chr2_97383290     AOna    A    T        0      0        2 
   2   chr2_97383290     ASom    A    T        0      0        2 
   2   chr2_97383290     HCab    A    T        0      0        2 
   2   chr2_97383290     HPrz    A    T        0      0        2 
   2   chr2_97383290     ZBoe    A    T        0      0        2 
   2   chr2_97383290     ZGre    A    T        0      0        2 
   2   chr2_97383290     ZHar    A    T        1      2        2 
   2   chr2_97383290   Sample    A    T        0      0        2 
   2   chr2_97386342     AAsi    G    A        0      0        2 
   2   chr2_97386342     AKia    G    A        0      0        2 
   2   chr2_97386342     AOna    G    A        0      0        2 
   2   chr2_97386342     ASom    G    A        0      0        2 
   2   chr2_97386342     HCab    G    A        0      0        2 
   2   chr2_97386342     HPrz    G    A        0      0        2 
   2   chr2_97386342     ZBoe    G    A        0      0        2 
   2   chr2_97386342     ZGre    G    A        1      2        2 
   2   chr2_97386342     ZHar    G    A        0      0        2 
   2   chr2_97386342   Sample    G    A        0      0        2 
   2   chr2_97414568     AAsi    T    C        0      0        2 
   2   chr2_97414568     AKia    T    C      0.5      1        2 
   2   chr2_97414568     AOna    T    C        0      0        2 
   2   chr2_97414568     ASom    T    C        0      0        2 
   2   chr2_97414568     HCab    T    C        0      0        2 
   2   chr2_97414568     HPrz    T    C        0      0        2 
   2   chr2_97414568     ZBoe    T    C        0      0        2 
   2   chr2_97414568     ZGre    T    C        0      0        2 
   2   chr2_97414568     ZHar    T    C        0      0        2 
   2   chr2_97414568   Sample    T    C        0      0        2 
   2   chr2_97421924     AAsi    G    A        0      0        2 
   2   chr2_97421924     AKia    G    A        1      2        2 
   2   chr2_97421924     AOna    G    A        0      0        2 
   2   chr2_97421924     ASom    G    A        0      0        2 
   2   chr2_97421924     HCab    G    A        0      0        2 
   2   chr2_97421924     HPrz    G    A        0      0        2 
   2   chr2_97421924     ZBoe    G    A        0      0        2 
   2   chr2_97421924     ZGre    G    A        0      0        2 
   2   chr2_97421924     ZHar    G    A        0      0        2 
   2   chr2_97421924   Sample    G    A        0      0        2 
   2   chr2_97430171     AAsi    T    G        0      0        2 
   2   chr2_97430171     AKia    T    G        0      0        2 
   2   chr2_97430171     AOna    T    G        0      0        2 
   2   chr2_97430171     ASom    T    G        0      0        2 
   2   chr2_97430171     HCab    T    G        1      2        2 
   2   chr2_97430171     HPrz    T    G        1      2        2 
   2   chr2_97430171     ZBoe    T    G        0      0        2 
   2   chr2_97430171     ZGre    T    G        0      0        2 
   2   chr2_97430171     ZHar    T    G        0      0        2 
   2   chr2_97430171   Sample    T    G        0      0        2 
   2   chr2_97430494     AAsi    G    T        0      0        2 
   2   chr2_97430494     AKia    G    T        0      0        2 
   2   chr2_97430494     AOna    G    T        0      0        2 
   2   chr2_97430494     ASom    G    T        0      0        2 
   2   chr2_97430494     HCab    G    T        0      0        2 
   2   chr2_97430494     HPrz    G    T        0      0        2 
   2   chr2_97430494     ZBoe    G    T        0      0        2 
   2   chr2_97430494     ZGre    G    T        0      0        2 
   2   chr2_97430494     ZHar    G    T        1      2        2 
   2   chr2_97430494   Sample    G    T        0      0        2 
   2   chr2_97435137     AAsi    C    A        0      0        2 
   2   chr2_97435137     AKia    C    A        0      0        2 
   2   chr2_97435137     AOna    C    A        0      0        2 
   2   chr2_97435137     ASom    C    A        0      0        2 
   2   chr2_97435137     HCab    C    A        1      2        2 
   2   chr2_97435137     HPrz    C    A        1      2        2 
   2   chr2_97435137     ZBoe    C    A        0      0        2 
   2   chr2_97435137     ZGre    C    A        0      0        2 
   2   chr2_97435137     ZHar    C    A        0      0        2 
   2   chr2_97435137   Sample    C    A        0      0        2 
   2   chr2_97440618     AAsi    G    T        0      0        2 
   2   chr2_97440618     AKia    G    T        0      0        2 
   2   chr2_97440618     AOna    G    T        0      0        2 
   2   chr2_97440618     ASom    G    T        0      0        2 
   2   chr2_97440618     HCab    G    T        0      0        2 
   2   chr2_97440618     HPrz    G    T        0      0        2 
   2   chr2_97440618     ZBoe    G    T        1      2        2 
   2   chr2_97440618     ZGre    G    T        0      0        2 
   2   chr2_97440618     ZHar    G    T        0      0        2 
   2   chr2_97440618   Sample    G    T        0      0        2 
   2   chr2_97456406     AAsi    C    G        0      0        2 
   2   chr2_97456406     AKia    C    G      0.5      1        2 
   2   chr2_97456406     AOna    C    G      0.5      1        2 
   2   chr2_97456406     ASom    C    G        0      0        2 
   2   chr2_97456406     HCab    C    G        0      0        2 
   2   chr2_97456406     HPrz    C    G        0      0        2 
   2   chr2_97456406     ZBoe    C    G        0      0        2 
   2   chr2_97456406     ZGre    C    G        0      0        2 
   2   chr2_97456406     ZHar    C    G        0      0        2 
   2   chr2_97456406   Sample    C    G        0      0        2 
   2   chr2_97465347     AAsi    G    A        0      0        2 
   2   chr2_97465347     AKia    G    A        0      0        2 
   2   chr2_97465347     AOna    G    A        0      0        2 
   2   chr2_97465347     ASom    G    A        0      0        2 
   2   chr2_97465347     HCab    G    A        0      0        2 
   2   chr2_97465347     HPrz    G    A        0      0        2 
   2   chr2_97465347     ZBoe    G    A        1      2        2 
   2   chr2_97465347     ZGre    G    A        0      0        2 
   2   chr2_97465347     ZHar    G    A        0      0        2 
   2   chr2_97465347   Sample    G    A        0      0        2 
   2   chr2_97466070     AAsi    G    A        0      0        2 
   2   chr2_97466070     AKia    G    A        1      2        2 
   2   chr2_97466070     AOna    G    A        1      2        2 
   2   chr2_97466070     ASom    G    A        0      0        2 
   2   chr2_97466070     HCab    G    A        0      0        2 
   2   chr2_97466070     HPrz    G    A        0      0        2 
   2   chr2_97466070     ZBoe    G    A        0      0        2 
   2   chr2_97466070     ZGre    G    A        0      0        2 
   2   chr2_97466070     ZHar    G    A        0      0        2 
   2   chr2_97466070   Sample    G    A        0      0        2 
   2   chr2_97475374     AAsi    A    T        0      0        2 
   2   chr2_97475374     AKia    A    T      0.5      1        2 
   2   chr2_97475374     AOna    A    T      0.5      1        2 
   2   chr2_97475374     ASom    A    T        0      0        2 
   2   chr2_97475374     HCab    A    T        0      0        2 
   2   chr2_97475374     HPrz    A    T        0      0        2 
   2   chr2_97475374     ZBoe    A    T        0      0        2 
   2   chr2_97475374     ZGre    A    T        0      0        2 
   2   chr2_97475374     ZHar    A    T        0      0        2 
   2   chr2_97475374   Sample    A    T        0      0        2 
   2   chr2_97487678     AAsi    C    A        0      0        2 
   2   chr2_97487678     AKia    C    A        0      0        2 
   2   chr2_97487678     AOna    C    A        0      0        2 
   2   chr2_97487678     ASom    C    A        0      0        2 
   2   chr2_97487678     HCab    C    A        1      2        2 
   2   chr2_97487678     HPrz    C    A        1      2        2 
   2   chr2_97487678     ZBoe    C    A        0      0        2 
   2   chr2_97487678     ZGre    C    A        0      0        2 
   2   chr2_97487678     ZHar    C    A        0      0        2 
   2   chr2_97487678   Sample    C    A        0      0        2 
   2   chr2_97490607     AAsi    C    A        0      0        2 
   2   chr2_97490607     AKia    C    A        0      0        2 
   2   chr2_97490607     AOna    C    A        0      0        2 
   2   chr2_97490607     ASom    C    A        0      0        2 
   2   chr2_97490607     HCab    C    A        0      0        2 
   2   chr2_97490607     HPrz    C    A        0      0        2 
   2   chr2_97490607     ZBoe    C    A        0      0        2 
   2   chr2_97490607     ZGre    C    A        0      0        2 
   2   chr2_97490607     ZHar    C    A        1      2        2 
   2   chr2_97490607   Sample    C    A        0      0        2 
   2   chr2_97492808     AAsi    C    T        0      0        2 
   2   chr2_97492808     AKia    C    T        0      0        2 
   2   chr2_97492808     AOna    C    T        0      0        2 
   2   chr2_97492808     ASom    C    T        0      0        2 
   2   chr2_97492808     HCab    C    T        1      2        2 
   2   chr2_97492808     HPrz    C    T        1      2        2 
   2   chr2_97492808     ZBoe    C    T        0      0        2 
   2   chr2_97492808     ZGre    C    T        0      0        2 
   2   chr2_97492808     ZHar    C    T        0      0        2 
   2   chr2_97492808   Sample    C    T        0      0        2 
   2   chr2_97493995     AAsi    T    C        0      0        2 
   2   chr2_97493995     AKia    T    C        0      0        2 
   2   chr2_97493995     AOna    T    C        0      0        2 
   2   chr2_97493995     ASom    T    C        0      0        2 
   2   chr2_97493995     HCab    T    C        1      2        2 
   2   chr2_97493995     HPrz    T    C        1      2        2 
   2   chr2_97493995     ZBoe    T    C        0      0        2 
   2   chr2_97493995     ZGre    T    C        1      2        2 
   2   chr2_97493995     ZHar    T    C        0      0        2 
   2   chr2_97493995   Sample    T    C        0      0        2 
   2   chr2_97498626     AAsi    G    A        0      0        2 
   2   chr2_97498626     AKia    G    A        0      0        2 
   2   chr2_97498626     AOna    G    A        0      0        2 
   2   chr2_97498626     ASom    G    A        0      0        2 
   2   chr2_97498626     HCab    G    A        0      0        2 
   2   chr2_97498626     HPrz    G    A        0      0        2 
   2   chr2_97498626     ZBoe    G    A        1      2        2 
   2   chr2_97498626     ZGre    G    A        0      0        2 
   2   chr2_97498626     ZHar    G    A        0      0        2 
   2   chr2_97498626   Sample    G    A        0      0        2 
   2   chr2_97502169     AAsi    T    A        1      2        2 
   2   chr2_97502169     AKia    T    A        0      0        2 
   2   chr2_97502169     AOna    T    A        0      0        2 
   2   chr2_97502169     ASom    T    A        1      2        2 
   2   chr2_97502169     HCab    T    A        0      0        2 
   2   chr2_97502169     HPrz    T    A        0      0        2 
   2   chr2_97502169     ZBoe    T    A        0      0        2 
   2   chr2_97502169     ZGre    T    A        0      0        2 
   2   chr2_97502169     ZHar    T    A        0      0        2 
   2   chr2_97502169   Sample    T    A        1      2        2 
   2   chr2_97504841     AAsi    T    C        0      0        2 
   2   chr2_97504841     AKia    T    C        0      0        2 
   2   chr2_97504841     AOna    T    C        0      0        2 
   2   chr2_97504841     ASom    T    C        0      0        2 
   2   chr2_97504841     HCab    T    C        0      0        2 
   2   chr2_97504841     HPrz    T    C        0      0        2 
   2   chr2_97504841     ZBoe    T    C      0.5      1        2 
   2   chr2_97504841     ZGre    T    C        0      0        2 
   2   chr2_97504841     ZHar    T    C        0      0        2 
   2   chr2_97504841   Sample    T    C        0      0        2 
   2   chr2_97504842     AAsi    A    G        0      0        2 
   2   chr2_97504842     AKia    A    G        0      0        2 
   2   chr2_97504842     AOna    A    G        0      0        2 
   2   chr2_97504842     ASom    A    G        0      0        2 
   2   chr2_97504842     HCab    A    G        0      0        2 
   2   chr2_97504842     HPrz    A    G      0.5      1        2 
   2   chr2_97504842     ZBoe    A    G        0      0        2 
   2   chr2_97504842     ZGre    A    G        0      0        2 
   2   chr2_97504842     ZHar    A    G        0      0        2 
   2   chr2_97504842   Sample    A    G        0      0        2 
   2   chr2_97518149     AAsi    C    T        0      0        2 
   2   chr2_97518149     AKia    C    T      0.5      1        2 
   2   chr2_97518149     AOna    C    T        0      0        2 
   2   chr2_97518149     ASom    C    T        0      0        2 
   2   chr2_97518149     HCab    C    T        0      0        2 
   2   chr2_97518149     HPrz    C    T        0      0        2 
   2   chr2_97518149     ZBoe    C    T        0      0        2 
   2   chr2_97518149     ZGre    C    T        0      0        2 
   2   chr2_97518149     ZHar    C    T        0      0        2 
   2   chr2_97518149   Sample    C    T        0      0        2 
   2   chr2_97526546     AAsi    T    C        0      0        2 
   2   chr2_97526546     AKia    T    C        0      0        2 
   2   chr2_97526546     AOna    T    C        0      0        2 
   2   chr2_97526546     ASom    T    C        1      2        2 
   2   chr2_97526546     HCab    T    C        0      0        2 
   2   chr2_97526546     HPrz    T    C        0      0        2 
   2   chr2_97526546     ZBoe    T    C        0      0        2 
   2   chr2_97526546     ZGre    T    C        0      0        2 
   2   chr2_97526546     ZHar    T    C        0      0        2 
   2   chr2_97526546   Sample    T    C        0      0        2 
   2   chr2_97532187     AAsi    T    A        0      0        2 
   2   chr2_97532187     AKia    T    A        0      0        2 
   2   chr2_97532187     AOna    T    A        0      0        2 
   2   chr2_97532187     ASom    T    A        0      0        2 
   2   chr2_97532187     HCab    T    A        0      0        2 
   2   chr2_97532187     HPrz    T    A        0      0        2 
   2   chr2_97532187     ZBoe    T    A        0      0        2 
   2   chr2_97532187     ZGre    T    A        1      2        2 
   2   chr2_97532187     ZHar    T    A        0      0        2 
   2   chr2_97532187   Sample    T    A        0      0        2 
   2   chr2_97546837     AAsi    G    A        0      0        2 
   2   chr2_97546837     AKia    G    A        1      2        2 
   2   chr2_97546837     AOna    G    A        0      0        2 
   2   chr2_97546837     ASom    G    A        0      0        2 
   2   chr2_97546837     HCab    G    A        0      0        2 
   2   chr2_97546837     HPrz    G    A        0      0        2 
   2   chr2_97546837     ZBoe    G    A        0      0        2 
   2   chr2_97546837     ZGre    G    A        0      0        2 
   2   chr2_97546837     ZHar    G    A        0      0        2 
   2   chr2_97546837   Sample    G    A        0      0        2 
   2   chr2_97547558     AAsi    T    C        0      0        2 
   2   chr2_97547558     AKia    T    C        0      0        2 
   2   chr2_97547558     AOna    T    C        0      0        2 
   2   chr2_97547558     ASom    T    C        0      0        2 
   2   chr2_97547558     HCab    T    C        1      2        2 
   2   chr2_97547558     HPrz    T    C        1      2        2 
   2   chr2_97547558     ZBoe    T    C        0      0        2 
   2   chr2_97547558     ZGre    T    C        0      0        2 
   2   chr2_97547558     ZHar    T    C        0      0        2 
   2   chr2_97547558   Sample    T    C        0      0        2 
   2   chr2_97547635     AAsi    C    T        0      0        2 
   2   chr2_97547635     AKia    C    T        0      0        2 
   2   chr2_97547635     AOna    C    T        0      0        2 
   2   chr2_97547635     ASom    C    T        0      0        2 
   2   chr2_97547635     HCab    C    T        1      2        2 
   2   chr2_97547635     HPrz    C    T        1      2        2 
   2   chr2_97547635     ZBoe    C    T        0      0        2 
   2   chr2_97547635     ZGre    C    T        0      0        2 
   2   chr2_97547635     ZHar    C    T        0      0        2 
   2   chr2_97547635   Sample    C    T        0      0        2 
   2   chr2_97561217     AAsi    A    C        0      0        2 
   2   chr2_97561217     AKia    A    C        0      0        2 
   2   chr2_97561217     AOna    A    C        0      0        2 
   2   chr2_97561217     ASom    A    C        0      0        2 
   2   chr2_97561217     HCab    A    C        0      0        2 
   2   chr2_97561217     HPrz    A    C      0.5      1        2 
   2   chr2_97561217     ZBoe    A    C        0      0        2 
   2   chr2_97561217     ZGre    A    C        0      0        2 
   2   chr2_97561217     ZHar    A    C        0      0        2 
   2   chr2_97561217   Sample    A    C        0      0        2 
   2   chr2_97561806     AAsi    G    A        0      0        2 
   2   chr2_97561806     AKia    G    A        1      2        2 
   2   chr2_97561806     AOna    G    A        1      2        2 
   2   chr2_97561806     ASom    G    A        0      0        2 
   2   chr2_97561806     HCab    G    A        0      0        2 
   2   chr2_97561806     HPrz    G    A        0      0        2 
   2   chr2_97561806     ZBoe    G    A        0      0        2 
   2   chr2_97561806     ZGre    G    A        0      0        2 
   2   chr2_97561806     ZHar    G    A        0      0        2 
   2   chr2_97561806   Sample    G    A        0      0        2 
   2   chr2_97589986     AAsi    A    C        0      0        2 
   2   chr2_97589986     AKia    A    C        0      0        2 
   2   chr2_97589986     AOna    A    C        0      0        2 
   2   chr2_97589986     ASom    A    C        0      0        2 
   2   chr2_97589986     HCab    A    C        1      2        2 
   2   chr2_97589986     HPrz    A    C        1      2        2 
   2   chr2_97589986     ZBoe    A    C        0      0        2 
   2   chr2_97589986     ZGre    A    C        0      0        2 
   2   chr2_97589986     ZHar    A    C        0      0        2 
   2   chr2_97589986   Sample    A    C        0      0        2 
   2   chr2_97598076     AAsi    C    A        0      0        2 
   2   chr2_97598076     AKia    C    A        1      2        2 
   2   chr2_97598076     AOna    C    A        0      0        2 
   2   chr2_97598076     ASom    C    A        0      0        2 
   2   chr2_97598076     HCab    C    A        0      0        2 
   2   chr2_97598076     HPrz    C    A        0      0        2 
   2   chr2_97598076     ZBoe    C    A        0      0        2 
   2   chr2_97598076     ZGre    C    A        0      0        2 
   2   chr2_97598076     ZHar    C    A        0      0        2 
   2   chr2_97598076   Sample    C    A        0      0        2 
   2   chr2_97601356     AAsi    T    C        0      0        2 
   2   chr2_97601356     AKia    T    C        0      0        2 
   2   chr2_97601356     AOna    T    C        0      0        2 
   2   chr2_97601356     ASom    T    C        0      0        2 
   2   chr2_97601356     HCab    T    C        0      0        2 
   2   chr2_97601356     HPrz    T    C        0      0        2 
   2   chr2_97601356     ZBoe    T    C        0      0        2 
   2   chr2_97601356     ZGre    T    C      0.5      1        2 
   2   chr2_97601356     ZHar    T    C      0.5      1        2 
   2   chr2_97601356   Sample    T    C        0      0        2 
   2   chr2_97610197     AAsi    G    T        0      0        2 
   2   chr2_97610197     AKia    G    T        0      0        2 
   2   chr2_97610197     AOna    G    T        0      0        2 
   2   chr2_97610197     ASom    G    T        0      0        2 
   2   chr2_97610197     HCab    G    T      0.5      1        2 
   2   chr2_97610197     HPrz    G    T        0      0        2 
   2   chr2_97610197     ZBoe    G    T        0      0        2 
   2   chr2_97610197     ZGre    G    T        0      0        2 
   2   chr2_97610197     ZHar    G    T        0      0        2 
   2   chr2_97610197   Sample    G    T        0      0        2 
   2   chr2_97616032     AAsi    C    G        0      0        2 
   2   chr2_97616032     AKia    C    G        0      0        2 
   2   chr2_97616032     AOna    C    G        0      0        2 
   2   chr2_97616032     ASom    C    G        0      0        2 
   2   chr2_97616032     HCab    C    G        1      2        2 
   2   chr2_97616032     HPrz    C    G        1      2        2 
   2   chr2_97616032     ZBoe    C    G        0      0        2 
   2   chr2_97616032     ZGre    C    G        0      0        2 
   2   chr2_97616032     ZHar    C    G        0      0        2 
   2   chr2_97616032   Sample    C    G        0      0        2 
   2   chr2_97625707     AAsi    A    G        0      0        2 
   2   chr2_97625707     AKia    A    G        0      0        2 
   2   chr2_97625707     AOna    A    G        0      0        2 
   2   chr2_97625707     ASom    A    G        0      0        2 
   2   chr2_97625707     HCab    A    G        0      0        2 
   2   chr2_97625707     HPrz    A    G        0      0        2 
   2   chr2_97625707     ZBoe    A    G      0.5      1        2 
   2   chr2_97625707     ZGre    A    G        0      0        2 
   2   chr2_97625707     ZHar    A    G        0      0        2 
   2   chr2_97625707   Sample    A    G        0      0        2 
   2   chr2_97626174     AAsi    G    A        0      0        2 
   2   chr2_97626174     AKia    G    A        0      0        2 
   2   chr2_97626174     AOna    G    A        0      0        2 
   2   chr2_97626174     ASom    G    A        0      0        2 
   2   chr2_97626174     HCab    G    A        0      0        2 
   2   chr2_97626174     HPrz    G    A        0      0        2 
   2   chr2_97626174     ZBoe    G    A        0      0        2 
   2   chr2_97626174     ZGre    G    A      0.5      1        2 
   2   chr2_97626174     ZHar    G    A        0      0        2 
   2   chr2_97626174   Sample    G    A        0      0        2 
   2   chr2_97628198     AAsi    T    C        0      0        2 
   2   chr2_97628198     AKia    T    C        0      0        2 
   2   chr2_97628198     AOna    T    C      0.5      1        2 
   2   chr2_97628198     ASom    T    C        0      0        2 
   2   chr2_97628198     HCab    T    C        0      0        2 
   2   chr2_97628198     HPrz    T    C        0      0        2 
   2   chr2_97628198     ZBoe    T    C        0      0        2 
   2   chr2_97628198     ZGre    T    C        0      0        2 
   2   chr2_97628198     ZHar    T    C        0      0        2 
   2   chr2_97628198   Sample    T    C        0      0        2 
   2   chr2_97630554     AAsi    G    C        0      0        2 
   2   chr2_97630554     AKia    G    C        0      0        2 
   2   chr2_97630554     AOna    G    C        0      0        2 
   2   chr2_97630554     ASom    G    C        0      0        2 
   2   chr2_97630554     HCab    G    C        0      0        2 
   2   chr2_97630554     HPrz    G    C        0      0        2 
   2   chr2_97630554     ZBoe    G    C        0      0        2 
   2   chr2_97630554     ZGre    G    C        0      0        2 
   2   chr2_97630554     ZHar    G    C        1      2        2 
   2   chr2_97630554   Sample    G    C        0      0        2 
   2   chr2_97634717     AAsi    G    A        0      0        2 
   2   chr2_97634717     AKia    G    A        0      0        2 
   2   chr2_97634717     AOna    G    A      0.5      1        2 
   2   chr2_97634717     ASom    G    A        0      0        2 
   2   chr2_97634717     HCab    G    A        0      0        2 
   2   chr2_97634717     HPrz    G    A        0      0        2 
   2   chr2_97634717     ZBoe    G    A        0      0        2 
   2   chr2_97634717     ZGre    G    A        0      0        2 
   2   chr2_97634717     ZHar    G    A        0      0        2 
   2   chr2_97634717   Sample    G    A        0      0        2 
   2   chr2_97638653     AAsi    C    T        0      0        2 
   2   chr2_97638653     AKia    C    T        0      0        2 
   2   chr2_97638653     AOna    C    T        0      0        2 
   2   chr2_97638653     ASom    C    T        0      0        2 
   2   chr2_97638653     HCab    C    T        0      0        2 
   2   chr2_97638653     HPrz    C    T      0.5      1        2 
   2   chr2_97638653     ZBoe    C    T        0      0        2 
   2   chr2_97638653     ZGre    C    T        0      0        2 
   2   chr2_97638653     ZHar    C    T        0      0        2 
   2   chr2_97638653   Sample    C    T        0      0        2 
   2   chr2_97643007     AAsi    A    G        0      0        2 
   2   chr2_97643007     AKia    A    G        0      0        2 
   2   chr2_97643007     AOna    A    G        0      0        2 
   2   chr2_97643007     ASom    A    G      0.5      1        2 
   2   chr2_97643007     HCab    A    G        0      0        2 
   2   chr2_97643007     HPrz    A    G        0      0        2 
   2   chr2_97643007     ZBoe    A    G        0      0        2 
   2   chr2_97643007     ZGre    A    G        0      0        2 
   2   chr2_97643007     ZHar    A    G        0      0        2 
   2   chr2_97643007   Sample    A    G        0      0        2 
   2   chr2_97644360     AAsi    T    C        0      0        2 
   2   chr2_97644360     AKia    T    C        0      0        2 
   2   chr2_97644360     AOna    T    C        0      0        2 
   2   chr2_97644360     ASom    T    C        0      0        2 
   2   chr2_97644360     HCab    T    C        1      2        2 
   2   chr2_97644360     HPrz    T    C        1      2        2 
   2   chr2_97644360     ZBoe    T    C        0      0        2 
   2   chr2_97644360     ZGre    T    C        0      0        2 
   2   chr2_97644360     ZHar    T    C        0      0        2 
   2   chr2_97644360   Sample    T    C        0      0        2 
   2   chr2_97646995     AAsi    C    T        0      0        2 
   2   chr2_97646995     AKia    C    T      0.5      1        2 
   2   chr2_97646995     AOna    C    T        0      0        2 
   2   chr2_97646995     ASom    C    T        0      0        2 
   2   chr2_97646995     HCab    C    T        0      0        2 
   2   chr2_97646995     HPrz    C    T        0      0        2 
   2   chr2_97646995     ZBoe    C    T        0      0        2 
   2   chr2_97646995     ZGre    C    T        0      0        2 
   2   chr2_97646995     ZHar    C    T        0      0        2 
   2   chr2_97646995   Sample    C    T        0      0        2 
   2   chr2_97651146     AAsi    G    A        1      2        2 
   2   chr2_97651146     AKia    G    A        0      0        2 
   2   chr2_97651146     AOna    G    A        0      0        2 
   2   chr2_97651146     ASom    G    A        1      2        2 
   2   chr2_97651146     HCab    G    A        0      0        2 
   2   chr2_97651146     HPrz    G    A        0      0        2 
   2   chr2_97651146     ZBoe    G    A        0      0        2 
   2   chr2_97651146     ZGre    G    A        0      0        2 
   2   chr2_97651146     ZHar    G    A        0      0        2 
   2   chr2_97651146   Sample    G    A        1      2        2 
   2   chr2_97651819     AAsi    C    T        0      0        2 
   2   chr2_97651819     AKia    C    T        1      2        2 
   2   chr2_97651819     AOna    C    T        1      2        2 
   2   chr2_97651819     ASom    C    T        0      0        2 
   2   chr2_97651819     HCab    C    T        1      2        2 
   2   chr2_97651819     HPrz    C    T        1      2        2 
   2   chr2_97651819     ZBoe    C    T        0      0        2 
   2   chr2_97651819     ZGre    C    T        0      0        2 
   2   chr2_97651819     ZHar    C    T        0      0        2 
   2   chr2_97651819   Sample    C    T        0      0        2 
   2   chr2_97653708     AAsi    C    T        0      0        2 
   2   chr2_97653708     AKia    C    T        0      0        2 
   2   chr2_97653708     AOna    C    T        0      0        2 
   2   chr2_97653708     ASom    C    T        0      0        2 
   2   chr2_97653708     HCab    C    T        0      0        2 
   2   chr2_97653708     HPrz    C    T        0      0        2 
   2   chr2_97653708     ZBoe    C    T      0.5      1        2 
   2   chr2_97653708     ZGre    C    T        0      0        2 
   2   chr2_97653708     ZHar    C    T        0      0        2 
   2   chr2_97653708   Sample    C    T        0      0        2 
   2   chr2_97674236     AAsi    T    G        0      0        2 
   2   chr2_97674236     AKia    T    G      0.5      1        2 
   2   chr2_97674236     AOna    T    G        0      0        2 
   2   chr2_97674236     ASom    T    G        0      0        2 
   2   chr2_97674236     HCab    T    G        0      0        2 
   2   chr2_97674236     HPrz    T    G        0      0        2 
   2   chr2_97674236     ZBoe    T    G        0      0        2 
   2   chr2_97674236     ZGre    T    G        0      0        2 
   2   chr2_97674236     ZHar    T    G        0      0        2 
   2   chr2_97674236   Sample    T    G        0      0        2 
   2   chr2_97688574     AAsi    T    C        0      0        2 
   2   chr2_97688574     AKia    T    C        0      0        2 
   2   chr2_97688574     AOna    T    C      0.5      1        2 
   2   chr2_97688574     ASom    T    C        0      0        2 
   2   chr2_97688574     HCab    T    C        0      0        2 
   2   chr2_97688574     HPrz    T    C        0      0        2 
   2   chr2_97688574     ZBoe    T    C        0      0        2 
   2   chr2_97688574     ZGre    T    C        0      0        2 
   2   chr2_97688574     ZHar    T    C        0      0        2 
   2   chr2_97688574   Sample    T    C        0      0        2 
   2   chr2_97697890     AAsi    A    G        0      0        2 
   2   chr2_97697890     AKia    A    G        0      0        2 
   2   chr2_97697890     AOna    A    G        0      0        2 
   2   chr2_97697890     ASom    A    G        0      0        2 
   2   chr2_97697890     HCab    A    G        0      0        2 
   2   chr2_97697890     HPrz    A    G        0      0        2 
   2   chr2_97697890     ZBoe    A    G        0      0        2 
   2   chr2_97697890     ZGre    A    G      0.5      1        2 
   2   chr2_97697890     ZHar    A    G        0      0        2 
   2   chr2_97697890   Sample    A    G        0      0        2 
   2   chr2_97700767     AAsi    C    T        0      0        2 
   2   chr2_97700767     AKia    C    T        0      0        2 
   2   chr2_97700767     AOna    C    T        0      0        2 
   2   chr2_97700767     ASom    C    T        0      0        2 
   2   chr2_97700767     HCab    C    T        1      2        2 
   2   chr2_97700767     HPrz    C    T        1      2        2 
   2   chr2_97700767     ZBoe    C    T        0      0        2 
   2   chr2_97700767     ZGre    C    T        0      0        2 
   2   chr2_97700767     ZHar    C    T        0      0        2 
   2   chr2_97700767   Sample    C    T        0      0        2 
   2   chr2_97706170     AAsi    A    C        0      0        2 
   2   chr2_97706170     AKia    A    C        0      0        2 
   2   chr2_97706170     AOna    A    C        0      0        2 
   2   chr2_97706170     ASom    A    C        0      0        2 
   2   chr2_97706170     HCab    A    C        0      0        2 
   2   chr2_97706170     HPrz    A    C        0      0        2 
   2   chr2_97706170     ZBoe    A    C      0.5      1        2 
   2   chr2_97706170     ZGre    A    C        0      0        2 
   2   chr2_97706170     ZHar    A    C        0      0        2 
   2   chr2_97706170   Sample    A    C        0      0        2 
   2   chr2_97712741     AAsi    G    C        0      0        2 
   2   chr2_97712741     AKia    G    C        0      0        2 
   2   chr2_97712741     AOna    G    C      0.5      1        2 
   2   chr2_97712741     ASom    G    C        0      0        2 
   2   chr2_97712741     HCab    G    C        0      0        2 
   2   chr2_97712741     HPrz    G    C        0      0        2 
   2   chr2_97712741     ZBoe    G    C        0      0        2 
   2   chr2_97712741     ZGre    G    C        0      0        2 
   2   chr2_97712741     ZHar    G    C        0      0        2 
   2   chr2_97712741   Sample    G    C        0      0        2 
   2   chr2_97720315     AAsi    G    A        0      0        2 
   2   chr2_97720315     AKia    G    A        0      0        2 
   2   chr2_97720315     AOna    G    A        0      0        2 
   2   chr2_97720315     ASom    G    A        0      0        2 
   2   chr2_97720315     HCab    G    A        1      2        2 
   2   chr2_97720315     HPrz    G    A        1      2        2 
   2   chr2_97720315     ZBoe    G    A        0      0        2 
   2   chr2_97720315     ZGre    G    A        0      0        2 
   2   chr2_97720315     ZHar    G    A        0      0        2 
   2   chr2_97720315   Sample    G    A        0      0        2 
   2   chr2_97724445     AAsi    T    C        0      0        2 
   2   chr2_97724445     AKia    T    C        1      2        2 
   2   chr2_97724445     AOna    T    C        0      0        2 
   2   chr2_97724445     ASom    T    C        0      0        2 
   2   chr2_97724445     HCab    T    C        0      0        2 
   2   chr2_97724445     HPrz    T    C        0      0        2 
   2   chr2_97724445     ZBoe    T    C        0      0        2 
   2   chr2_97724445     ZGre    T    C        0      0        2 
   2   chr2_97724445     ZHar    T    C        0      0        2 
   2   chr2_97724445   Sample    T    C        0      0        2 
   2   chr2_97727651     AAsi    A    C        0      0        2 
   2   chr2_97727651     AKia    A    C        0      0        2 
   2   chr2_97727651     AOna    A    C        0      0        2 
   2   chr2_97727651     ASom    A    C        0      0        2 
   2   chr2_97727651     HCab    A    C        1      2        2 
   2   chr2_97727651     HPrz    A    C        1      2        2 
   2   chr2_97727651     ZBoe    A    C        0      0        2 
   2   chr2_97727651     ZGre    A    C        0      0        2 
   2   chr2_97727651     ZHar    A    C        0      0        2 
   2   chr2_97727651   Sample    A    C        0      0        2 
   2   chr2_97739732     AAsi    C    A        0      0        2 
   2   chr2_97739732     AKia    C    A        0      0        2 
   2   chr2_97739732     AOna    C    A        0      0        2 
   2   chr2_97739732     ASom    C    A        0      0        2 
   2   chr2_97739732     HCab    C    A        0      0        2 
   2   chr2_97739732     HPrz    C    A        0      0        2 
   2   chr2_97739732     ZBoe    C    A        0      0        2 
   2   chr2_97739732     ZGre    C    A        0      0        2 
   2   chr2_97739732     ZHar    C    A        1      2        2 
   2   chr2_97739732   Sample    C    A        0      0        2 
   2   chr2_97742395     AAsi    G    T        0      0        2 
   2   chr2_97742395     AKia    G    T        0      0        2 
   2   chr2_97742395     AOna    G    T        0      0        2 
   2   chr2_97742395     ASom    G    T        0      0        2 
   2   chr2_97742395     HCab    G    T        0      0        2 
   2   chr2_97742395     HPrz    G    T        0      0        2 
   2   chr2_97742395     ZBoe    G    T        0      0        2 
   2   chr2_97742395     ZGre    G    T        0      0        2 
   2   chr2_97742395     ZHar    G    T        1      2        2 
   2   chr2_97742395   Sample    G    T        0      0        2 
   2   chr2_97743942     AAsi    A    G        0      0        2 
   2   chr2_97743942     AKia    A    G        0      0        2 
   2   chr2_97743942     AOna    A    G        0      0        2 
   2   chr2_97743942     ASom    A    G        0      0        2 
   2   chr2_97743942     HCab    A    G        0      0        2 
   2   chr2_97743942     HPrz    A    G        0      0        2 
   2   chr2_97743942     ZBoe    A    G        0      0        2 
   2   chr2_97743942     ZGre    A    G        0      0        2 
   2   chr2_97743942     ZHar    A    G        1      2        2 
   2   chr2_97743942   Sample    A    G        0      0        2 
   2   chr2_97748384     AAsi    A    G        0      0        2 
   2   chr2_97748384     AKia    A    G        0      0        2 
   2   chr2_97748384     AOna    A    G        1      2        2 
   2   chr2_97748384     ASom    A    G        0      0        2 
   2   chr2_97748384     HCab    A    G        0      0        2 
   2   chr2_97748384     HPrz    A    G        0      0        2 
   2   chr2_97748384     ZBoe    A    G        0      0        2 
   2   chr2_97748384     ZGre    A    G        0      0        2 
   2   chr2_97748384     ZHar    A    G        0      0        2 
   2   chr2_97748384   Sample    A    G        0      0        2 
   2   chr2_97751444     AAsi    A    G        0      0        2 
   2   chr2_97751444     AKia    A    G        0      0        2 
   2   chr2_97751444     AOna    A    G        0      0        2 
   2   chr2_97751444     ASom    A    G        0      0        2 
   2   chr2_97751444     HCab    A    G      0.5      1        2 
   2   chr2_97751444     HPrz    A    G        1      2        2 
   2   chr2_97751444     ZBoe    A    G        0      0        2 
   2   chr2_97751444     ZGre    A    G        0      0        2 
   2   chr2_97751444     ZHar    A    G        0      0        2 
   2   chr2_97751444   Sample    A    G        0      0        2 
   2   chr2_97752099     AAsi    C    G        0      0        2 
   2   chr2_97752099     AKia    C    G        0      0        2 
   2   chr2_97752099     AOna    C    G        1      2        2 
   2   chr2_97752099     ASom    C    G        0      0        2 
   2   chr2_97752099     HCab    C    G        0      0        2 
   2   chr2_97752099     HPrz    C    G        0      0        2 
   2   chr2_97752099     ZBoe    C    G        0      0        2 
   2   chr2_97752099     ZGre    C    G        0      0        2 
   2   chr2_97752099     ZHar    C    G        0      0        2 
   2   chr2_97752099   Sample    C    G        0      0        2 
   2   chr2_97761802     AAsi    G    A        0      0        2 
   2   chr2_97761802     AKia    G    A        0      0        2 
   2   chr2_97761802     AOna    G    A        0      0        2 
   2   chr2_97761802     ASom    G    A        0      0        2 
   2   chr2_97761802     HCab    G    A        0      0        2 
   2   chr2_97761802     HPrz    G    A        0      0        2 
   2   chr2_97761802     ZBoe    G    A        0      0        2 
   2   chr2_97761802     ZGre    G    A        0      0        2 
   2   chr2_97761802     ZHar    G    A        1      2        2 
   2   chr2_97761802   Sample    G    A        0      0        2 
   2   chr2_97771091     AAsi    C    T        0      0        2 
   2   chr2_97771091     AKia    C    T        0      0        2 
   2   chr2_97771091     AOna    C    T        0      0        2 
   2   chr2_97771091     ASom    C    T        0      0        2 
   2   chr2_97771091     HCab    C    T        0      0        2 
   2   chr2_97771091     HPrz    C    T        0      0        2 
   2   chr2_97771091     ZBoe    C    T        0      0        2 
   2   chr2_97771091     ZGre    C    T        1      2        2 
   2   chr2_97771091     ZHar    C    T        0      0        2 
   2   chr2_97771091   Sample    C    T        0      0        2 
   2   chr2_97776056     AAsi    C    T        0      0        2 
   2   chr2_97776056     AKia    C    T        0      0        2 
   2   chr2_97776056     AOna    C    T        0      0        2 
   2   chr2_97776056     ASom    C    T      0.5      1        2 
   2   chr2_97776056     HCab    C    T        0      0        2 
   2   chr2_97776056     HPrz    C    T        0      0        2 
   2   chr2_97776056     ZBoe    C    T        0      0        2 
   2   chr2_97776056     ZGre    C    T        0      0        2 
   2   chr2_97776056     ZHar    C    T        0      0        2 
   2   chr2_97776056   Sample    C    T        0      0        2 
   2   chr2_97784462     AAsi    T    G        0      0        2 
   2   chr2_97784462     AKia    T    G        1      2        2 
   2   chr2_97784462     AOna    T    G      0.5      1        2 
   2   chr2_97784462     ASom    T    G        0      0        2 
   2   chr2_97784462     HCab    T    G        0      0        2 
   2   chr2_97784462     HPrz    T    G        0      0        2 
   2   chr2_97784462     ZBoe    T    G        0      0        2 
   2   chr2_97784462     ZGre    T    G        0      0        2 
   2   chr2_97784462     ZHar    T    G        0      0        2 
   2   chr2_97784462   Sample    T    G        0      0        2 
   2   chr2_97784507     AAsi    A    T        0      0        2 
   2   chr2_97784507     AKia    A    T        0      0        2 
   2   chr2_97784507     AOna    A    T        0      0        2 
   2   chr2_97784507     ASom    A    T        0      0        2 
   2   chr2_97784507     HCab    A    T        0      0        2 
   2   chr2_97784507     HPrz    A    T        0      0        2 
   2   chr2_97784507     ZBoe    A    T        0      0        2 
   2   chr2_97784507     ZGre    A    T        0      0        2 
   2   chr2_97784507     ZHar    A    T        1      2        2 
   2   chr2_97784507   Sample    A    T        0      0        2 
   2   chr2_97793657     AAsi    C    A        0      0        2 
   2   chr2_97793657     AKia    C    A        0      0        2 
   2   chr2_97793657     AOna    C    A        0      0        2 
   2   chr2_97793657     ASom    C    A        0      0        2 
   2   chr2_97793657     HCab    C    A        1      2        2 
   2   chr2_97793657     HPrz    C    A        1      2        2 
   2   chr2_97793657     ZBoe    C    A        0      0        2 
   2   chr2_97793657     ZGre    C    A        0      0        2 
   2   chr2_97793657     ZHar    C    A        0      0        2 
   2   chr2_97793657   Sample    C    A        0      0        2 
   2   chr2_97799993     AAsi    C    T        0      0        2 
   2   chr2_97799993     AKia    C    T        0      0        2 
   2   chr2_97799993     AOna    C    T        0      0        2 
   2   chr2_97799993     ASom    C    T      0.5      1        2 
   2   chr2_97799993     HCab    C    T        0      0        2 
   2   chr2_97799993     HPrz    C    T        0      0        2 
   2   chr2_97799993     ZBoe    C    T        0      0        2 
   2   chr2_97799993     ZGre    C    T        0      0        2 
   2   chr2_97799993     ZHar    C    T        0      0        2 
   2   chr2_97799993   Sample    C    T        0      0        2 
   2   chr2_97802461     AAsi    C    G        0      0        2 
   2   chr2_97802461     AKia    C    G        1      2        2 
   2   chr2_97802461     AOna    C    G        0      0        2 
   2   chr2_97802461     ASom    C    G        0      0        2 
   2   chr2_97802461     HCab    C    G        0      0        2 
   2   chr2_97802461     HPrz    C    G        0      0        2 
   2   chr2_97802461     ZBoe    C    G        0      0        2 
   2   chr2_97802461     ZGre    C    G        0      0        2 
   2   chr2_97802461     ZHar    C    G        0      0        2 
   2   chr2_97802461   Sample    C    G        0      0        2 
   2   chr2_97807749     AAsi    C    T        1      2        2 
   2   chr2_97807749     AKia    C    T      0.5      1        2 
   2   chr2_97807749     AOna    C    T      0.5      1        2 
   2   chr2_97807749     ASom    C    T        1      2        2 
   2   chr2_97807749     HCab    C    T        0      0        2 
   2   chr2_97807749     HPrz    C    T        0      0        2 
   2   chr2_97807749     ZBoe    C    T        0      0        2 
   2   chr2_97807749     ZGre    C    T        0      0        2 
   2   chr2_97807749     ZHar    C    T        0      0        2 
   2   chr2_97807749   Sample    C    T        1      2        2 
   2   chr2_97808515     AAsi    G    A        0      0        2 
   2   chr2_97808515     AKia    G    A        0      0        2 
   2   chr2_97808515     AOna    G    A        0      0        2 
   2   chr2_97808515     ASom    G    A        0      0        2 
   2   chr2_97808515     HCab    G    A        0      0        2 
   2   chr2_97808515     HPrz    G    A        0      0        2 
   2   chr2_97808515     ZBoe    G    A        0      0        2 
   2   chr2_97808515     ZGre    G    A        1      2        2 
   2   chr2_97808515     ZHar    G    A        0      0        2 
   2   chr2_97808515   Sample    G    A        0      0        2 
   2   chr2_97815466     AAsi    C    A        0      0        2 
   2   chr2_97815466     AKia    C    A        0      0        2 
   2   chr2_97815466     AOna    C    A        0      0        2 
   2   chr2_97815466     ASom    C    A        0      0        2 
   2   chr2_97815466     HCab    C    A        0      0        2 
   2   chr2_97815466     HPrz    C    A        0      0        2 
   2   chr2_97815466     ZBoe    C    A        0      0        2 
   2   chr2_97815466     ZGre    C    A        0      0        2 
   2   chr2_97815466     ZHar    C    A      0.5      1        2 
   2   chr2_97815466   Sample    C    A        0      0        2 
   2   chr2_97816694     AAsi    C    G        0      0        2 
   2   chr2_97816694     AKia    C    G        0      0        2 
   2   chr2_97816694     AOna    C    G        0      0        2 
   2   chr2_97816694     ASom    C    G        0      0        2 
   2   chr2_97816694     HCab    C    G        0      0        2 
   2   chr2_97816694     HPrz    C    G        0      0        2 
   2   chr2_97816694     ZBoe    C    G      0.5      1        2 
   2   chr2_97816694     ZGre    C    G        0      0        2 
   2   chr2_97816694     ZHar    C    G        0      0        2 
   2   chr2_97816694   Sample    C    G        0      0        2 
   2   chr2_97819942     AAsi    T    A        0      0        2 
   2   chr2_97819942     AKia    T    A        0      0        2 
   2   chr2_97819942     AOna    T    A        0      0        2 
   2   chr2_97819942     ASom    T    A        0      0        2 
   2   chr2_97819942     HCab    T    A        0      0        2 
   2   chr2_97819942     HPrz    T    A        0      0        2 
   2   chr2_97819942     ZBoe    T    A        1      2        2 
   2   chr2_97819942     ZGre    T    A        0      0        2 
   2   chr2_97819942     ZHar    T    A        0      0        2 
   2   chr2_97819942   Sample    T    A        0      0        2 
   2   chr2_97833491     AAsi    G    A        0      0        2 
   2   chr2_97833491     AKia    G    A      0.5      1        2 
   2   chr2_97833491     AOna    G    A        1      2        2 
   2   chr2_97833491     ASom    G    A        0      0        2 
   2   chr2_97833491     HCab    G    A        0      0        2 
   2   chr2_97833491     HPrz    G    A        0      0        2 
   2   chr2_97833491     ZBoe    G    A        0      0        2 
   2   chr2_97833491     ZGre    G    A        0      0        2 
   2   chr2_97833491     ZHar    G    A        0      0        2 
   2   chr2_97833491   Sample    G    A        0      0        2 
   2   chr2_97838790     AAsi    A    G        0      0        2 
   2   chr2_97838790     AKia    A    G        0      0        2 
   2   chr2_97838790     AOna    A    G        0      0        2 
   2   chr2_97838790     ASom    A    G        0      0        2 
   2   chr2_97838790     HCab    A    G        1      2        2 
   2   chr2_97838790     HPrz    A    G        1      2        2 
   2   chr2_97838790     ZBoe    A    G        0      0        2 
   2   chr2_97838790     ZGre    A    G        0      0        2 
   2   chr2_97838790     ZHar    A    G        0      0        2 
   2   chr2_97838790   Sample    A    G        0      0        2 
   2   chr2_97841352     AAsi    G    A        0      0        2 
   2   chr2_97841352     AKia    G    A        0      0        2 
   2   chr2_97841352     AOna    G    A        0      0        2 
   2   chr2_97841352     ASom    G    A        0      0        2 
   2   chr2_97841352     HCab    G    A        1      2        2 
   2   chr2_97841352     HPrz    G    A        1      2        2 
   2   chr2_97841352     ZBoe    G    A        0      0        2 
   2   chr2_97841352     ZGre    G    A        0      0        2 
   2   chr2_97841352     ZHar    G    A        0      0        2 
   2   chr2_97841352   Sample    G    A        0      0        2 
   2   chr2_97871715     AAsi    G    T      0.5      1        2 
   2   chr2_97871715     AKia    G    T        0      0        2 
   2   chr2_97871715     AOna    G    T        0      0        2 
   2   chr2_97871715     ASom    G    T        0      0        2 
   2   chr2_97871715     HCab    G    T        0      0        2 
   2   chr2_97871715     HPrz    G    T        0      0        2 
   2   chr2_97871715     ZBoe    G    T        0      0        2 
   2   chr2_97871715     ZGre    G    T        0      0        2 
   2   chr2_97871715     ZHar    G    T        0      0        2 
   2   chr2_97871715   Sample    G    T        0      0        2 
   2   chr2_97883639     AAsi    T    C        0      0        2 
   2   chr2_97883639     AKia    T    C        0      0        2 
   2   chr2_97883639     AOna    T    C        0      0        2 
   2   chr2_97883639     ASom    T    C        0      0        2 
   2   chr2_97883639     HCab    T    C        1      2        2 
   2   chr2_97883639     HPrz    T    C        1      2        2 
   2   chr2_97883639     ZBoe    T    C        0      0        2 
   2   chr2_97883639     ZGre    T    C        0      0        2 
   2   chr2_97883639     ZHar    T    C        0      0        2 
   2   chr2_97883639   Sample    T    C        0      0        2 
   2   chr2_97886482     AAsi    C    T        0      0        2 
   2   chr2_97886482     AKia    C    T        0      0        2 
   2   chr2_97886482     AOna    C    T        0      0        2 
   2   chr2_97886482     ASom    C    T        0      0        2 
   2   chr2_97886482     HCab    C    T        0      0        2 
   2   chr2_97886482     HPrz    C    T        0      0        2 
   2   chr2_97886482     ZBoe    C    T      0.5      1        2 
   2   chr2_97886482     ZGre    C    T        0      0        2 
   2   chr2_97886482     ZHar    C    T        0      0        2 
   2   chr2_97886482   Sample    C    T        0      0        2 
   2   chr2_97887490     AAsi    T    C        0      0        2 
   2   chr2_97887490     AKia    T    C      0.5      1        2 
   2   chr2_97887490     AOna    T    C        0      0        2 
   2   chr2_97887490     ASom    T    C        0      0        2 
   2   chr2_97887490     HCab    T    C        0      0        2 
   2   chr2_97887490     HPrz    T    C        0      0        2 
   2   chr2_97887490     ZBoe    T    C        0      0        2 
   2   chr2_97887490     ZGre    T    C        0      0        2 
   2   chr2_97887490     ZHar    T    C        0      0        2 
   2   chr2_97887490   Sample    T    C        0      0        2 
   2   chr2_97887923     AAsi    A    G        0      0        2 
   2   chr2_97887923     AKia    A    G        0      0        2 
   2   chr2_97887923     AOna    A    G        0      0        2 
   2   chr2_97887923     ASom    A    G        0      0        2 
   2   chr2_97887923     HCab    A    G      0.5      1        2 
   2   chr2_97887923     HPrz    A    G        0      0        2 
   2   chr2_97887923     ZBoe    A    G        0      0        2 
   2   chr2_97887923     ZGre    A    G        0      0        2 
   2   chr2_97887923     ZHar    A    G        0      0        2 
   2   chr2_97887923   Sample    A    G        0      0        2 
   2   chr2_97890531     AAsi    A    T        0      0        2 
   2   chr2_97890531     AKia    A    T      0.5      1        2 
   2   chr2_97890531     AOna    A    T        0      0        2 
   2   chr2_97890531     ASom    A    T        0      0        2 
   2   chr2_97890531     HCab    A    T        0      0        2 
   2   chr2_97890531     HPrz    A    T        0      0        2 
   2   chr2_97890531     ZBoe    A    T        0      0        2 
   2   chr2_97890531     ZGre    A    T        0      0        2 
   2   chr2_97890531     ZHar    A    T        0      0        2 
   2   chr2_97890531   Sample    A    T        0      0        2 
   2   chr2_97893842     AAsi    T    G        0      0        2 
   2   chr2_97893842     AKia    T    G        1      2        2 
   2   chr2_97893842     AOna    T    G        0      0        2 
   2   chr2_97893842     ASom    T    G        0      0        2 
   2   chr2_97893842     HCab    T    G        0      0        2 
   2   chr2_97893842     HPrz    T    G        0      0        2 
   2   chr2_97893842     ZBoe    T    G        0      0        2 
   2   chr2_97893842     ZGre    T    G        0      0        2 
   2   chr2_97893842     ZHar    T    G        0      0        2 
   2   chr2_97893842   Sample    T    G        0      0        2 
   2   chr2_97913225     AAsi    T    C        0      0        2 
   2   chr2_97913225     AKia    T    C      0.5      1        2 
   2   chr2_97913225     AOna    T    C        0      0        2 
   2   chr2_97913225     ASom    T    C        0      0        2 
   2   chr2_97913225     HCab    T    C        0      0        2 
   2   chr2_97913225     HPrz    T    C        0      0        2 
   2   chr2_97913225     ZBoe    T    C        0      0        2 
   2   chr2_97913225     ZGre    T    C        0      0        2 
   2   chr2_97913225     ZHar    T    C        0      0        2 
   2   chr2_97913225   Sample    T    C        0      0        2 
   2   chr2_97924736     AAsi    T    A        0      0        2 
   2   chr2_97924736     AKia    T    A        0      0        2 
   2   chr2_97924736     AOna    T    A        0      0        2 
   2   chr2_97924736     ASom    T    A        0      0        2 
   2   chr2_97924736     HCab    T    A        1      2        2 
   2   chr2_97924736     HPrz    T    A        1      2        2 
   2   chr2_97924736     ZBoe    T    A        0      0        2 
   2   chr2_97924736     ZGre    T    A        0      0        2 
   2   chr2_97924736     ZHar    T    A        0      0        2 
   2   chr2_97924736   Sample    T    A        0      0        2 
   2   chr2_97926153     AAsi    T    A        0      0        2 
   2   chr2_97926153     AKia    T    A      0.5      1        2 
   2   chr2_97926153     AOna    T    A      0.5      1        2 
   2   chr2_97926153     ASom    T    A        0      0        2 
   2   chr2_97926153     HCab    T    A        0      0        2 
   2   chr2_97926153     HPrz    T    A        0      0        2 
   2   chr2_97926153     ZBoe    T    A        0      0        2 
   2   chr2_97926153     ZGre    T    A        0      0        2 
   2   chr2_97926153     ZHar    T    A        0      0        2 
   2   chr2_97926153   Sample    T    A        0      0        2 
   2   chr2_97931156     AAsi    G    A        0      0        2 
   2   chr2_97931156     AKia    G    A        0      0        2 
   2   chr2_97931156     AOna    G    A        0      0        2 
   2   chr2_97931156     ASom    G    A        0      0        2 
   2   chr2_97931156     HCab    G    A        1      2        2 
   2   chr2_97931156     HPrz    G    A        1      2        2 
   2   chr2_97931156     ZBoe    G    A        0      0        2 
   2   chr2_97931156     ZGre    G    A        0      0        2 
   2   chr2_97931156     ZHar    G    A        0      0        2 
   2   chr2_97931156   Sample    G    A        0      0        2 
   2   chr2_97944751     AAsi    A    C        0      0        2 
   2   chr2_97944751     AKia    A    C        0      0        2 
   2   chr2_97944751     AOna    A    C        0      0        2 
   2   chr2_97944751     ASom    A    C        0      0        2 
   2   chr2_97944751     HCab    A    C        1      2        2 
   2   chr2_97944751     HPrz    A    C        1      2        2 
   2   chr2_97944751     ZBoe    A    C        0      0        2 
   2   chr2_97944751     ZGre    A    C        0      0        2 
   2   chr2_97944751     ZHar    A    C        0      0        2 
   2   chr2_97944751   Sample    A    C        0      0        2 
   2   chr2_97952961     AAsi    C    A        0      0        2 
   2   chr2_97952961     AKia    C    A        0      0        2 
   2   chr2_97952961     AOna    C    A        0      0        2 
   2   chr2_97952961     ASom    C    A        1      2        2 
   2   chr2_97952961     HCab    C    A        0      0        2 
   2   chr2_97952961     HPrz    C    A        0      0        2 
   2   chr2_97952961     ZBoe    C    A        0      0        2 
   2   chr2_97952961     ZGre    C    A        0      0        2 
   2   chr2_97952961     ZHar    C    A        0      0        2 
   2   chr2_97952961   Sample    C    A        0      0        2 
   2   chr2_97958720     AAsi    A    G        0      0        2 
   2   chr2_97958720     AKia    A    G        0      0        2 
   2   chr2_97958720     AOna    A    G        0      0        2 
   2   chr2_97958720     ASom    A    G        0      0        2 
   2   chr2_97958720     HCab    A    G        0      0        2 
   2   chr2_97958720     HPrz    A    G        0      0        2 
   2   chr2_97958720     ZBoe    A    G        0      0        2 
   2   chr2_97958720     ZGre    A    G        1      2        2 
   2   chr2_97958720     ZHar    A    G        0      0        2 
   2   chr2_97958720   Sample    A    G        0      0        2 
   2   chr2_97964699     AAsi    A    G        0      0        2 
   2   chr2_97964699     AKia    A    G        0      0        2 
   2   chr2_97964699     AOna    A    G        0      0        2 
   2   chr2_97964699     ASom    A    G        0      0        2 
   2   chr2_97964699     HCab    A    G        0      0        2 
   2   chr2_97964699     HPrz    A    G        0      0        2 
   2   chr2_97964699     ZBoe    A    G        0      0        2 
   2   chr2_97964699     ZGre    A    G        1      2        2 
   2   chr2_97964699     ZHar    A    G        0      0        2 
   2   chr2_97964699   Sample    A    G        0      0        2 
   2   chr2_97971562     AAsi    T    C        0      0        2 
   2   chr2_97971562     AKia    T    C        0      0        2 
   2   chr2_97971562     AOna    T    C      0.5      1        2 
   2   chr2_97971562     ASom    T    C      0.5      1        2 
   2   chr2_97971562     HCab    T    C        0      0        2 
   2   chr2_97971562     HPrz    T    C        0      0        2 
   2   chr2_97971562     ZBoe    T    C        0      0        2 
   2   chr2_97971562     ZGre    T    C        0      0        2 
   2   chr2_97971562     ZHar    T    C        0      0        2 
   2   chr2_97971562   Sample    T    C        0      0        2 
   2   chr2_97973176     AAsi    T    C        0      0        2 
   2   chr2_97973176     AKia    T    C        0      0        2 
   2   chr2_97973176     AOna    T    C        0      0        2 
   2   chr2_97973176     ASom    T    C      0.5      1        2 
   2   chr2_97973176     HCab    T    C        0      0        2 
   2   chr2_97973176     HPrz    T    C        0      0        2 
   2   chr2_97973176     ZBoe    T    C        0      0        2 
   2   chr2_97973176     ZGre    T    C        0      0        2 
   2   chr2_97973176     ZHar    T    C        0      0        2 
   2   chr2_97973176   Sample    T    C        0      0        2 
   2   chr2_97975786     AAsi    G    A        0      0        2 
   2   chr2_97975786     AKia    G    A        0      0        2 
   2   chr2_97975786     AOna    G    A        0      0        2 
   2   chr2_97975786     ASom    G    A        0      0        2 
   2   chr2_97975786     HCab    G    A        0      0        2 
   2   chr2_97975786     HPrz    G    A        0      0        2 
   2   chr2_97975786     ZBoe    G    A        0      0        2 
   2   chr2_97975786     ZGre    G    A        0      0        2 
   2   chr2_97975786     ZHar    G    A        1      2        2 
   2   chr2_97975786   Sample    G    A        0      0        2 
   2   chr2_97985539     AAsi    A    G        0      0        2 
   2   chr2_97985539     AKia    A    G        0      0        2 
   2   chr2_97985539     AOna    A    G        0      0        2 
   2   chr2_97985539     ASom    A    G        0      0        2 
   2   chr2_97985539     HCab    A    G        1      2        2 
   2   chr2_97985539     HPrz    A    G        1      2        2 
   2   chr2_97985539     ZBoe    A    G        0      0        2 
   2   chr2_97985539     ZGre    A    G        0      0        2 
   2   chr2_97985539     ZHar    A    G        0      0        2 
   2   chr2_97985539   Sample    A    G        0      0        2 
   2   chr2_97998055     AAsi    A    C        0      0        2 
   2   chr2_97998055     AKia    A    C        0      0        2 
   2   chr2_97998055     AOna    A    C        0      0        2 
   2   chr2_97998055     ASom    A    C        0      0        2 
   2   chr2_97998055     HCab    A    C        1      2        2 
   2   chr2_97998055     HPrz    A    C        1      2        2 
   2   chr2_97998055     ZBoe    A    C        0      0        2 
   2   chr2_97998055     ZGre    A    C        0      0        2 
   2   chr2_97998055     ZHar    A    C        0      0        2 
   2   chr2_97998055   Sample    A    C        0      0        2 
   2   chr2_98007403     AAsi    G    A      0.5      1        2 
   2   chr2_98007403     AKia    G    A        0      0        2 
   2   chr2_98007403     AOna    G    A        0      0        2 
   2   chr2_98007403     ASom    G    A        0      0        2 
   2   chr2_98007403     HCab    G    A        0      0        2 
   2   chr2_98007403     HPrz    G    A        0      0        2 
   2   chr2_98007403     ZBoe    G    A        0      0        2 
   2   chr2_98007403     ZGre    G    A        0      0        2 
   2   chr2_98007403     ZHar    G    A        0      0        2 
   2   chr2_98007403   Sample    G    A        0      0        2 
   2   chr2_98009306     AAsi    G    C        0      0        2 
   2   chr2_98009306     AKia    G    C        0      0        2 
   2   chr2_98009306     AOna    G    C        0      0        2 
   2   chr2_98009306     ASom    G    C        0      0        2 
   2   chr2_98009306     HCab    G    C        1      2        2 
   2   chr2_98009306     HPrz    G    C        1      2        2 
   2   chr2_98009306     ZBoe    G    C        0      0        2 
   2   chr2_98009306     ZGre    G    C        0      0        2 
   2   chr2_98009306     ZHar    G    C        0      0        2 
   2   chr2_98009306   Sample    G    C        0      0        2 
   2   chr2_98012141     AAsi    G    C        0      0        2 
   2   chr2_98012141     AKia    G    C        0      0        2 
   2   chr2_98012141     AOna    G    C        0      0        2 
   2   chr2_98012141     ASom    G    C        0      0        2 
   2   chr2_98012141     HCab    G    C        1      2        2 
   2   chr2_98012141     HPrz    G    C        1      2        2 
   2   chr2_98012141     ZBoe    G    C        0      0        2 
   2   chr2_98012141     ZGre    G    C        0      0        2 
   2   chr2_98012141     ZHar    G    C        0      0        2 
   2   chr2_98012141   Sample    G    C        0      0        2 
   2   chr2_98029960     AAsi    C    T        0      0        2 
   2   chr2_98029960     AKia    C    T        0      0        2 
   2   chr2_98029960     AOna    C    T        0      0        2 
   2   chr2_98029960     ASom    C    T        0      0        2 
   2   chr2_98029960     HCab    C    T        1      2        2 
   2   chr2_98029960     HPrz    C    T        1      2        2 
   2   chr2_98029960     ZBoe    C    T        0      0        2 
   2   chr2_98029960     ZGre    C    T        0      0        2 
   2   chr2_98029960     ZHar    C    T        0      0        2 
   2   chr2_98029960   Sample    C    T        0      0        2 
   2   chr2_98031501     AAsi    T    G        0      0        2 
   2   chr2_98031501     AKia    T    G        0      0        2 
   2   chr2_98031501     AOna    T    G        0      0        2 
   2   chr2_98031501     ASom    T    G        0      0        2 
   2   chr2_98031501     HCab    T    G        0      0        2 
   2   chr2_98031501     HPrz    T    G        0      0        2 
   2   chr2_98031501     ZBoe    T    G        1      2        2 
   2   chr2_98031501     ZGre    T    G        0      0        2 
   2   chr2_98031501     ZHar    T    G        0      0        2 
   2   chr2_98031501   Sample    T    G        0      0        2 
   2   chr2_98031896     AAsi    A    G        0      0        2 
   2   chr2_98031896     AKia    A    G        0      0        2 
   2   chr2_98031896     AOna    A    G        0      0        2 
   2   chr2_98031896     ASom    A    G        0      0        2 
   2   chr2_98031896     HCab    A    G        0      0        2 
   2   chr2_98031896     HPrz    A    G        0      0        2 
   2   chr2_98031896     ZBoe    A    G        1      2        2 
   2   chr2_98031896     ZGre    A    G        1      2        2 
   2   chr2_98031896     ZHar    A    G        1      2        2 
   2   chr2_98031896   Sample    A    G        0      0        2 
   2   chr2_98036749     AAsi    C    T        0      0        2 
   2   chr2_98036749     AKia    C    T        0      0        2 
   2   chr2_98036749     AOna    C    T        0      0        2 
   2   chr2_98036749     ASom    C    T        0      0        2 
   2   chr2_98036749     HCab    C    T        1      2        2 
   2   chr2_98036749     HPrz    C    T        1      2        2 
   2   chr2_98036749     ZBoe    C    T        0      0        2 
   2   chr2_98036749     ZGre    C    T        0      0        2 
   2   chr2_98036749     ZHar    C    T        0      0        2 
   2   chr2_98036749   Sample    C    T        0      0        2 
   2   chr2_98043196     AAsi    G    A        1      2        2 
   2   chr2_98043196     AKia    G    A        0      0        2 
   2   chr2_98043196     AOna    G    A        0      0        2 
   2   chr2_98043196     ASom    G    A        1      2        2 
   2   chr2_98043196     HCab    G    A        0      0        2 
   2   chr2_98043196     HPrz    G    A        0      0        2 
   2   chr2_98043196     ZBoe    G    A        0      0        2 
   2   chr2_98043196     ZGre    G    A        0      0        2 
   2   chr2_98043196     ZHar    G    A        0      0        2 
   2   chr2_98043196   Sample    G    A        1      2        2 
   2   chr2_98045958     AAsi    A    G        0      0        2 
   2   chr2_98045958     AKia    A    G      0.5      1        2 
   2   chr2_98045958     AOna    A    G        0      0        2 
   2   chr2_98045958     ASom    A    G        0      0        2 
   2   chr2_98045958     HCab    A    G        0      0        2 
   2   chr2_98045958     HPrz    A    G        0      0        2 
   2   chr2_98045958     ZBoe    A    G        0      0        2 
   2   chr2_98045958     ZGre    A    G        0      0        2 
   2   chr2_98045958     ZHar    A    G        0      0        2 
   2   chr2_98045958   Sample    A    G        0      0        2 
   2   chr2_98047349     AAsi    T    C        0      0        2 
   2   chr2_98047349     AKia    T    C      0.5      1        2 
   2   chr2_98047349     AOna    T    C        0      0        2 
   2   chr2_98047349     ASom    T    C        0      0        2 
   2   chr2_98047349     HCab    T    C        0      0        2 
   2   chr2_98047349     HPrz    T    C        0      0        2 
   2   chr2_98047349     ZBoe    T    C        0      0        2 
   2   chr2_98047349     ZGre    T    C        0      0        2 
   2   chr2_98047349     ZHar    T    C        0      0        2 
   2   chr2_98047349   Sample    T    C        0      0        2 
   2   chr2_98048670     AAsi    C    T        0      0        2 
   2   chr2_98048670     AKia    C    T        0      0        2 
   2   chr2_98048670     AOna    C    T      0.5      1        2 
   2   chr2_98048670     ASom    C    T        0      0        2 
   2   chr2_98048670     HCab    C    T        0      0        2 
   2   chr2_98048670     HPrz    C    T        0      0        2 
   2   chr2_98048670     ZBoe    C    T        0      0        2 
   2   chr2_98048670     ZGre    C    T        0      0        2 
   2   chr2_98048670     ZHar    C    T        0      0        2 
   2   chr2_98048670   Sample    C    T        0      0        2 
   2   chr2_98052292     AAsi    A    G        0      0        2 
   2   chr2_98052292     AKia    A    G        0      0        2 
   2   chr2_98052292     AOna    A    G      0.5      1        2 
   2   chr2_98052292     ASom    A    G        0      0        2 
   2   chr2_98052292     HCab    A    G        0      0        2 
   2   chr2_98052292     HPrz    A    G        0      0        2 
   2   chr2_98052292     ZBoe    A    G        0      0        2 
   2   chr2_98052292     ZGre    A    G        0      0        2 
   2   chr2_98052292     ZHar    A    G        0      0        2 
   2   chr2_98052292   Sample    A    G        0      0        2 
   2   chr2_98062263     AAsi    C    T        0      0        2 
   2   chr2_98062263     AKia    C    T        0      0        2 
   2   chr2_98062263     AOna    C    T        0      0        2 
   2   chr2_98062263     ASom    C    T        0      0        2 
   2   chr2_98062263     HCab    C    T        0      0        2 
   2   chr2_98062263     HPrz    C    T      0.5      1        2 
   2   chr2_98062263     ZBoe    C    T        0      0        2 
   2   chr2_98062263     ZGre    C    T        0      0        2 
   2   chr2_98062263     ZHar    C    T        0      0        2 
   2   chr2_98062263   Sample    C    T        0      0        2 
   2   chr2_98064439     AAsi    C    A      0.5      1        2 
   2   chr2_98064439     AKia    C    A        0      0        2 
   2   chr2_98064439     AOna    C    A        0      0        2 
   2   chr2_98064439     ASom    C    A        0      0        2 
   2   chr2_98064439     HCab    C    A        0      0        2 
   2   chr2_98064439     HPrz    C    A        0      0        2 
   2   chr2_98064439     ZBoe    C    A        0      0        2 
   2   chr2_98064439     ZGre    C    A        0      0        2 
   2   chr2_98064439     ZHar    C    A        0      0        2 
   2   chr2_98064439   Sample    C    A        0      0        2 
   2   chr2_98071959     AAsi    G    A        0      0        2 
   2   chr2_98071959     AKia    G    A        0      0        2 
   2   chr2_98071959     AOna    G    A        0      0        2 
   2   chr2_98071959     ASom    G    A        0      0        2 
   2   chr2_98071959     HCab    G    A        1      2        2 
   2   chr2_98071959     HPrz    G    A        1      2        2 
   2   chr2_98071959     ZBoe    G    A        0      0        2 
   2   chr2_98071959     ZGre    G    A        0      0        2 
   2   chr2_98071959     ZHar    G    A        0      0        2 
   2   chr2_98071959   Sample    G    A        0      0        2 
   2   chr2_98075718     AAsi    T    G        0      0        2 
   2   chr2_98075718     AKia    T    G        0      0        2 
   2   chr2_98075718     AOna    T    G        0      0        2 
   2   chr2_98075718     ASom    T    G        0      0        2 
   2   chr2_98075718     HCab    T    G        0      0        2 
   2   chr2_98075718     HPrz    T    G      0.5      1        2 
   2   chr2_98075718     ZBoe    T    G        0      0        2 
   2   chr2_98075718     ZGre    T    G        0      0        2 
   2   chr2_98075718     ZHar    T    G        0      0        2 
   2   chr2_98075718   Sample    T    G        0      0        2 
   2   chr2_98078073     AAsi    C    A        0      0        2 
   2   chr2_98078073     AKia    C    A        0      0        2 
   2   chr2_98078073     AOna    C    A        0      0        2 
   2   chr2_98078073     ASom    C    A        0      0        2 
   2   chr2_98078073     HCab    C    A        1      2        2 
   2   chr2_98078073     HPrz    C    A      0.5      1        2 
   2   chr2_98078073     ZBoe    C    A        0      0        2 
   2   chr2_98078073     ZGre    C    A        0      0        2 
   2   chr2_98078073     ZHar    C    A        0      0        2 
   2   chr2_98078073   Sample    C    A        0      0        2 
   2   chr2_98082608     AAsi    A    G        0      0        2 
   2   chr2_98082608     AKia    A    G      0.5      1        2 
   2   chr2_98082608     AOna    A    G        0      0        2 
   2   chr2_98082608     ASom    A    G        0      0        2 
   2   chr2_98082608     HCab    A    G        0      0        2 
   2   chr2_98082608     HPrz    A    G        0      0        2 
   2   chr2_98082608     ZBoe    A    G        0      0        2 
   2   chr2_98082608     ZGre    A    G        0      0        2 
   2   chr2_98082608     ZHar    A    G        0      0        2 
   2   chr2_98082608   Sample    A    G        0      0        2 
   2   chr2_98085339     AAsi    A    G        0      0        2 
   2   chr2_98085339     AKia    A    G        0      0        2 
   2   chr2_98085339     AOna    A    G        0      0        2 
   2   chr2_98085339     ASom    A    G        0      0        2 
   2   chr2_98085339     HCab    A    G        0      0        2 
   2   chr2_98085339     HPrz    A    G        0      0        2 
   2   chr2_98085339     ZBoe    A    G        0      0        2 
   2   chr2_98085339     ZGre    A    G        1      2        2 
   2   chr2_98085339     ZHar    A    G        0      0        2 
   2   chr2_98085339   Sample    A    G        0      0        2 
   2   chr2_98090985     AAsi    A    G        1      2        2 
   2   chr2_98090985     AKia    A    G        1      2        2 
   2   chr2_98090985     AOna    A    G      0.5      1        2 
   2   chr2_98090985     ASom    A    G        1      2        2 
   2   chr2_98090985     HCab    A    G        0      0        2 
   2   chr2_98090985     HPrz    A    G        0      0        2 
   2   chr2_98090985     ZBoe    A    G        0      0        2 
   2   chr2_98090985     ZGre    A    G        0      0        2 
   2   chr2_98090985     ZHar    A    G        0      0        2 
   2   chr2_98090985   Sample    A    G        1      2        2 
   2   chr2_98092296     AAsi    A    G        0      0        2 
   2   chr2_98092296     AKia    A    G        0      0        2 
   2   chr2_98092296     AOna    A    G        0      0        2 
   2   chr2_98092296     ASom    A    G        0      0        2 
   2   chr2_98092296     HCab    A    G        0      0        2 
   2   chr2_98092296     HPrz    A    G        0      0        2 
   2   chr2_98092296     ZBoe    A    G      0.5      1        2 
   2   chr2_98092296     ZGre    A    G        0      0        2 
   2   chr2_98092296     ZHar    A    G        0      0        2 
   2   chr2_98092296   Sample    A    G        0      0        2 
   2   chr2_98094205     AAsi    G    T        1      2        2 
   2   chr2_98094205     AKia    G    T        1      2        2 
   2   chr2_98094205     AOna    G    T        1      2        2 
   2   chr2_98094205     ASom    G    T        1      2        2 
   2   chr2_98094205     HCab    G    T        0      0        2 
   2   chr2_98094205     HPrz    G    T        0      0        2 
   2   chr2_98094205     ZBoe    G    T        0      0        2 
   2   chr2_98094205     ZGre    G    T        0      0        2 
   2   chr2_98094205     ZHar    G    T        0      0        2 
   2   chr2_98094205   Sample    G    T        1      2        2 
   2   chr2_98105593     AAsi    G    A        0      0        2 
   2   chr2_98105593     AKia    G    A        1      2        2 
   2   chr2_98105593     AOna    G    A        0      0        2 
   2   chr2_98105593     ASom    G    A        0      0        2 
   2   chr2_98105593     HCab    G    A        0      0        2 
   2   chr2_98105593     HPrz    G    A        0      0        2 
   2   chr2_98105593     ZBoe    G    A        0      0        2 
   2   chr2_98105593     ZGre    G    A        0      0        2 
   2   chr2_98105593     ZHar    G    A        0      0        2 
   2   chr2_98105593   Sample    G    A        0      0        2 
   2   chr2_98116562     AAsi    C    T        0      0        2 
   2   chr2_98116562     AKia    C    T        0      0        2 
   2   chr2_98116562     AOna    C    T        0      0        2 
   2   chr2_98116562     ASom    C    T      0.5      1        2 
   2   chr2_98116562     HCab    C    T        0      0        2 
   2   chr2_98116562     HPrz    C    T        0      0        2 
   2   chr2_98116562     ZBoe    C    T        0      0        2 
   2   chr2_98116562     ZGre    C    T        0      0        2 
   2   chr2_98116562     ZHar    C    T        0      0        2 
   2   chr2_98116562   Sample    C    T        0      0        2 
   2   chr2_98120058     AAsi    T    C        0      0        2 
   2   chr2_98120058     AKia    T    C        0      0        2 
   2   chr2_98120058     AOna    T    C        0      0        2 
   2   chr2_98120058     ASom    T    C        0      0        2 
   2   chr2_98120058     HCab    T    C        0      0        2 
   2   chr2_98120058     HPrz    T    C        0      0        2 
   2   chr2_98120058     ZBoe    T    C      0.5      1        2 
   2   chr2_98120058     ZGre    T    C        0      0        2 
   2   chr2_98120058     ZHar    T    C        0      0        2 
   2   chr2_98120058   Sample    T    C        0      0        2 
   2   chr2_98126639     AAsi    G    A      0.5      1        2 
   2   chr2_98126639     AKia    G    A        0      0        2 
   2   chr2_98126639     AOna    G    A        0      0        2 
   2   chr2_98126639     ASom    G    A      0.5      1        2 
   2   chr2_98126639     HCab    G    A        0      0        2 
   2   chr2_98126639     HPrz    G    A        0      0        2 
   2   chr2_98126639     ZBoe    G    A        0      0        2 
   2   chr2_98126639     ZGre    G    A        0      0        2 
   2   chr2_98126639     ZHar    G    A        0      0        2 
   2   chr2_98126639   Sample    G    A        0      0        2 
   2   chr2_98128738     AAsi    G    C        0      0        2 
   2   chr2_98128738     AKia    G    C        1      2        2 
   2   chr2_98128738     AOna    G    C        0      0        2 
   2   chr2_98128738     ASom    G    C        0      0        2 
   2   chr2_98128738     HCab    G    C        0      0        2 
   2   chr2_98128738     HPrz    G    C        0      0        2 
   2   chr2_98128738     ZBoe    G    C        0      0        2 
   2   chr2_98128738     ZGre    G    C        0      0        2 
   2   chr2_98128738     ZHar    G    C        0      0        2 
   2   chr2_98128738   Sample    G    C        0      0        2 
   2   chr2_98128850     AAsi    G    T        0      0        2 
   2   chr2_98128850     AKia    G    T        0      0        2 
   2   chr2_98128850     AOna    G    T        0      0        2 
   2   chr2_98128850     ASom    G    T        0      0        2 
   2   chr2_98128850     HCab    G    T        0      0        2 
   2   chr2_98128850     HPrz    G    T        0      0        2 
   2   chr2_98128850     ZBoe    G    T        0      0        2 
   2   chr2_98128850     ZGre    G    T        0      0        2 
   2   chr2_98128850     ZHar    G    T        1      2        2 
   2   chr2_98128850   Sample    G    T        0      0        2 
   2   chr2_98131029     AAsi    C    T        0      0        2 
   2   chr2_98131029     AKia    C    T        0      0        2 
   2   chr2_98131029     AOna    C    T        0      0        2 
   2   chr2_98131029     ASom    C    T        0      0        2 
   2   chr2_98131029     HCab    C    T        1      2        2 
   2   chr2_98131029     HPrz    C    T        1      2        2 
   2   chr2_98131029     ZBoe    C    T        0      0        2 
   2   chr2_98131029     ZGre    C    T        0      0        2 
   2   chr2_98131029     ZHar    C    T        0      0        2 
   2   chr2_98131029   Sample    C    T        0      0        2 
   2   chr2_98135493     AAsi    G    C        0      0        2 
   2   chr2_98135493     AKia    G    C        0      0        2 
   2   chr2_98135493     AOna    G    C        0      0        2 
   2   chr2_98135493     ASom    G    C        0      0        2 
   2   chr2_98135493     HCab    G    C        0      0        2 
   2   chr2_98135493     HPrz    G    C      0.5      1        2 
   2   chr2_98135493     ZBoe    G    C        0      0        2 
   2   chr2_98135493     ZGre    G    C        0      0        2 
   2   chr2_98135493     ZHar    G    C        0      0        2 
   2   chr2_98135493   Sample    G    C        0      0        2 
   2   chr2_98144797     AAsi    C    T        0      0        2 
   2   chr2_98144797     AKia    C    T        0      0        2 
   2   chr2_98144797     AOna    C    T        0      0        2 
   2   chr2_98144797     ASom    C    T        0      0        2 
   2   chr2_98144797     HCab    C    T        0      0        2 
   2   chr2_98144797     HPrz    C    T        0      0        2 
   2   chr2_98144797     ZBoe    C    T        0      0        2 
   2   chr2_98144797     ZGre    C    T        1      2        2 
   2   chr2_98144797     ZHar    C    T        0      0        2 
   2   chr2_98144797   Sample    C    T        0      0        2 
   2   chr2_98147118     AAsi    G    C        0      0        2 
   2   chr2_98147118     AKia    G    C        0      0        2 
   2   chr2_98147118     AOna    G    C        0      0        2 
   2   chr2_98147118     ASom    G    C        0      0        2 
   2   chr2_98147118     HCab    G    C      0.5      1        2 
   2   chr2_98147118     HPrz    G    C        1      2        2 
   2   chr2_98147118     ZBoe    G    C        0      0        2 
   2   chr2_98147118     ZGre    G    C        0      0        2 
   2   chr2_98147118     ZHar    G    C        0      0        2 
   2   chr2_98147118   Sample    G    C        0      0        2 
   2   chr2_98153324     AAsi    C    G        0      0        2 
   2   chr2_98153324     AKia    C    G        0      0        2 
   2   chr2_98153324     AOna    C    G        0      0        2 
   2   chr2_98153324     ASom    C    G      0.5      1        2 
   2   chr2_98153324     HCab    C    G        0      0        2 
   2   chr2_98153324     HPrz    C    G        0      0        2 
   2   chr2_98153324     ZBoe    C    G        0      0        2 
   2   chr2_98153324     ZGre    C    G        0      0        2 
   2   chr2_98153324     ZHar    C    G        0      0        2 
   2   chr2_98153324   Sample    C    G        0      0        2 
   2   chr2_98155625     AAsi    A    C        0      0        2 
   2   chr2_98155625     AKia    A    C        0      0        2 
   2   chr2_98155625     AOna    A    C        0      0        2 
   2   chr2_98155625     ASom    A    C        0      0        2 
   2   chr2_98155625     HCab    A    C        0      0        2 
   2   chr2_98155625     HPrz    A    C        0      0        2 
   2   chr2_98155625     ZBoe    A    C        0      0        2 
   2   chr2_98155625     ZGre    A    C        1      2        2 
   2   chr2_98155625     ZHar    A    C        0      0        2 
   2   chr2_98155625   Sample    A    C        0      0        2 
   2   chr2_98158932     AAsi    G    A        0      0        2 
   2   chr2_98158932     AKia    G    A        0      0        2 
   2   chr2_98158932     AOna    G    A        0      0        2 
   2   chr2_98158932     ASom    G    A        0      0        2 
   2   chr2_98158932     HCab    G    A        1      2        2 
   2   chr2_98158932     HPrz    G    A        1      2        2 
   2   chr2_98158932     ZBoe    G    A        0      0        2 
   2   chr2_98158932     ZGre    G    A        0      0        2 
   2   chr2_98158932     ZHar    G    A        0      0        2 
   2   chr2_98158932   Sample    G    A        0      0        2 
   2   chr2_98174673     AAsi    A    G        0      0        2 
   2   chr2_98174673     AKia    A    G        0      0        2 
   2   chr2_98174673     AOna    A    G        0      0        2 
   2   chr2_98174673     ASom    A    G        0      0        2 
   2   chr2_98174673     HCab    A    G        0      0        2 
   2   chr2_98174673     HPrz    A    G      0.5      1        2 
   2   chr2_98174673     ZBoe    A    G        0      0        2 
   2   chr2_98174673     ZGre    A    G        0      0        2 
   2   chr2_98174673     ZHar    A    G        0      0        2 
   2   chr2_98174673   Sample    A    G        0      0        2 
   2   chr2_98175248     AAsi    T    C        0      0        2 
   2   chr2_98175248     AKia    T    C        0      0        2 
   2   chr2_98175248     AOna    T    C        0      0        2 
   2   chr2_98175248     ASom    T    C        0      0        2 
   2   chr2_98175248     HCab    T    C        0      0        2 
   2   chr2_98175248     HPrz    T    C        0      0        2 
   2   chr2_98175248     ZBoe    T    C      0.5      1        2 
   2   chr2_98175248     ZGre    T    C        0      0        2 
   2   chr2_98175248     ZHar    T    C        0      0        2 
   2   chr2_98175248   Sample    T    C        0      0        2 
   2   chr2_98175771     AAsi    T    C        0      0        2 
   2   chr2_98175771     AKia    T    C        0      0        2 
   2   chr2_98175771     AOna    T    C        0      0        2 
   2   chr2_98175771     ASom    T    C        0      0        2 
   2   chr2_98175771     HCab    T    C        0      0        2 
   2   chr2_98175771     HPrz    T    C        0      0        2 
   2   chr2_98175771     ZBoe    T    C        0      0        2 
   2   chr2_98175771     ZGre    T    C      0.5      1        2 
   2   chr2_98175771     ZHar    T    C        0      0        2 
   2   chr2_98175771   Sample    T    C        0      0        2 
   2   chr2_98182725     AAsi    A    G        0      0        2 
   2   chr2_98182725     AKia    A    G        1      2        2 
   2   chr2_98182725     AOna    A    G        0      0        2 
   2   chr2_98182725     ASom    A    G        0      0        2 
   2   chr2_98182725     HCab    A    G        0      0        2 
   2   chr2_98182725     HPrz    A    G        0      0        2 
   2   chr2_98182725     ZBoe    A    G        0      0        2 
   2   chr2_98182725     ZGre    A    G        0      0        2 
   2   chr2_98182725     ZHar    A    G        0      0        2 
   2   chr2_98182725   Sample    A    G        0      0        2 
   2   chr2_98193991     AAsi    T    C        0      0        2 
   2   chr2_98193991     AKia    T    C        0      0        2 
   2   chr2_98193991     AOna    T    C        0      0        2 
   2   chr2_98193991     ASom    T    C      0.5      1        2 
   2   chr2_98193991     HCab    T    C        0      0        2 
   2   chr2_98193991     HPrz    T    C        0      0        2 
   2   chr2_98193991     ZBoe    T    C        0      0        2 
   2   chr2_98193991     ZGre    T    C        0      0        2 
   2   chr2_98193991     ZHar    T    C        0      0        2 
   2   chr2_98193991   Sample    T    C        0      0        2 
   2   chr2_98194242     AAsi    G    A        1      2        2 
   2   chr2_98194242     AKia    G    A        0      0        2 
   2   chr2_98194242     AOna    G    A        0      0        2 
   2   chr2_98194242     ASom    G    A      0.5      1        2 
   2   chr2_98194242     HCab    G    A        0      0        2 
   2   chr2_98194242     HPrz    G    A        0      0        2 
   2   chr2_98194242     ZBoe    G    A        0      0        2 
   2   chr2_98194242     ZGre    G    A        0      0        2 
   2   chr2_98194242     ZHar    G    A        0      0        2 
   2   chr2_98194242   Sample    G    A        1      2        2 
   2   chr2_98199782     AAsi    C    T        0      0        2 
   2   chr2_98199782     AKia    C    T      0.5      1        2 
   2   chr2_98199782     AOna    C    T        0      0        2 
   2   chr2_98199782     ASom    C    T        0      0        2 
   2   chr2_98199782     HCab    C    T        0      0        2 
   2   chr2_98199782     HPrz    C    T        0      0        2 
   2   chr2_98199782     ZBoe    C    T        0      0        2 
   2   chr2_98199782     ZGre    C    T        0      0        2 
   2   chr2_98199782     ZHar    C    T        0      0        2 
   2   chr2_98199782   Sample    C    T        0      0        2 
   2   chr2_98203863     AAsi    C    T        0      0        2 
   2   chr2_98203863     AKia    C    T        0      0        2 
   2   chr2_98203863     AOna    C    T      0.5      1        2 
   2   chr2_98203863     ASom    C    T        0      0        2 
   2   chr2_98203863     HCab    C    T        0      0        2 
   2   chr2_98203863     HPrz    C    T        0      0        2 
   2   chr2_98203863     ZBoe    C    T        0      0        2 
   2   chr2_98203863     ZGre    C    T        0      0        2 
   2   chr2_98203863     ZHar    C    T        0      0        2 
   2   chr2_98203863   Sample    C    T        0      0        2 
   2   chr2_98204114     AAsi    T    C        0      0        2 
   2   chr2_98204114     AKia    T    C      0.5      1        2 
   2   chr2_98204114     AOna    T    C      0.5      1        2 
   2   chr2_98204114     ASom    T    C        0      0        2 
   2   chr2_98204114     HCab    T    C        0      0        2 
   2   chr2_98204114     HPrz    T    C        0      0        2 
   2   chr2_98204114     ZBoe    T    C        0      0        2 
   2   chr2_98204114     ZGre    T    C        0      0        2 
   2   chr2_98204114     ZHar    T    C        0      0        2 
   2   chr2_98204114   Sample    T    C        0      0        2 
   2   chr2_98204270     AAsi    A    G        0      0        2 
   2   chr2_98204270     AKia    A    G        0      0        2 
   2   chr2_98204270     AOna    A    G      0.5      1        2 
   2   chr2_98204270     ASom    A    G        0      0        2 
   2   chr2_98204270     HCab    A    G        0      0        2 
   2   chr2_98204270     HPrz    A    G        0      0        2 
   2   chr2_98204270     ZBoe    A    G        0      0        2 
   2   chr2_98204270     ZGre    A    G        0      0        2 
   2   chr2_98204270     ZHar    A    G        0      0        2 
   2   chr2_98204270   Sample    A    G        0      0        2 
   2   chr2_98210966     AAsi    A    G        0      0        2 
   2   chr2_98210966     AKia    A    G      0.5      1        2 
   2   chr2_98210966     AOna    A    G        0      0        2 
   2   chr2_98210966     ASom    A    G        0      0        2 
   2   chr2_98210966     HCab    A    G        0      0        2 
   2   chr2_98210966     HPrz    A    G        0      0        2 
   2   chr2_98210966     ZBoe    A    G        0      0        2 
   2   chr2_98210966     ZGre    A    G        0      0        2 
   2   chr2_98210966     ZHar    A    G        0      0        2 
   2   chr2_98210966   Sample    A    G        0      0        2 
   2   chr2_98213486     AAsi    A    G        0      0        2 
   2   chr2_98213486     AKia    A    G        0      0        2 
   2   chr2_98213486     AOna    A    G        0      0        2 
   2   chr2_98213486     ASom    A    G        0      0        2 
   2   chr2_98213486     HCab    A    G        0      0        2 
   2   chr2_98213486     HPrz    A    G        0      0        2 
   2   chr2_98213486     ZBoe    A    G      0.5      1        2 
   2   chr2_98213486     ZGre    A    G        0      0        2 
   2   chr2_98213486     ZHar    A    G        0      0        2 
   2   chr2_98213486   Sample    A    G        0      0        2 
   2   chr2_98215777     AAsi    C    A        0      0        2 
   2   chr2_98215777     AKia    C    A        0      0        2 
   2   chr2_98215777     AOna    C    A        0      0        2 
   2   chr2_98215777     ASom    C    A        0      0        2 
   2   chr2_98215777     HCab    C    A        0      0        2 
   2   chr2_98215777     HPrz    C    A        0      0        2 
   2   chr2_98215777     ZBoe    C    A        0      0        2 
   2   chr2_98215777     ZGre    C    A      0.5      1        2 
   2   chr2_98215777     ZHar    C    A        0      0        2 
   2   chr2_98215777   Sample    C    A        0      0        2 
   2   chr2_98220092     AAsi    C    T        0      0        2 
   2   chr2_98220092     AKia    C    T        0      0        2 
   2   chr2_98220092     AOna    C    T        0      0        2 
   2   chr2_98220092     ASom    C    T        0      0        2 
   2   chr2_98220092     HCab    C    T        1      2        2 
   2   chr2_98220092     HPrz    C    T        1      2        2 
   2   chr2_98220092     ZBoe    C    T        0      0        2 
   2   chr2_98220092     ZGre    C    T        0      0        2 
   2   chr2_98220092     ZHar    C    T        0      0        2 
   2   chr2_98220092   Sample    C    T        0      0        2 
   2   chr2_98225133     AAsi    C    A        0      0        2 
   2   chr2_98225133     AKia    C    A        0      0        2 
   2   chr2_98225133     AOna    C    A      0.5      1        2 
   2   chr2_98225133     ASom    C    A        0      0        2 
   2   chr2_98225133     HCab    C    A        0      0        2 
   2   chr2_98225133     HPrz    C    A        0      0        2 
   2   chr2_98225133     ZBoe    C    A        0      0        2 
   2   chr2_98225133     ZGre    C    A        0      0        2 
   2   chr2_98225133     ZHar    C    A        0      0        2 
   2   chr2_98225133   Sample    C    A        0      0        2 
   2   chr2_98227961     AAsi    T    A        0      0        2 
   2   chr2_98227961     AKia    T    A        0      0        2 
   2   chr2_98227961     AOna    T    A        0      0        2 
   2   chr2_98227961     ASom    T    A        0      0        2 
   2   chr2_98227961     HCab    T    A        1      2        2 
   2   chr2_98227961     HPrz    T    A        1      2        2 
   2   chr2_98227961     ZBoe    T    A        0      0        2 
   2   chr2_98227961     ZGre    T    A        0      0        2 
   2   chr2_98227961     ZHar    T    A        0      0        2 
   2   chr2_98227961   Sample    T    A        0      0        2 
   2   chr2_98232625     AAsi    T    C        1      2        2 
   2   chr2_98232625     AKia    T    C        0      0        2 
   2   chr2_98232625     AOna    T    C        0      0        2 
   2   chr2_98232625     ASom    T    C        0      0        2 
   2   chr2_98232625     HCab    T    C        0      0        2 
   2   chr2_98232625     HPrz    T    C        0      0        2 
   2   chr2_98232625     ZBoe    T    C        0      0        2 
   2   chr2_98232625     ZGre    T    C        0      0        2 
   2   chr2_98232625     ZHar    T    C        0      0        2 
   2   chr2_98232625   Sample    T    C        0      0        2 
   2   chr2_98235858     AAsi    A    C        0      0        2 
   2   chr2_98235858     AKia    A    C        0      0        2 
   2   chr2_98235858     AOna    A    C        0      0        2 
   2   chr2_98235858     ASom    A    C        0      0        2 
   2   chr2_98235858     HCab    A    C        0      0        2 
   2   chr2_98235858     HPrz    A    C        0      0        2 
   2   chr2_98235858     ZBoe    A    C        0      0        2 
   2   chr2_98235858     ZGre    A    C        0      0        2 
   2   chr2_98235858     ZHar    A    C        1      2        2 
   2   chr2_98235858   Sample    A    C        0      0        2 
   2   chr2_98261679     AAsi    T    G        0      0        2 
   2   chr2_98261679     AKia    T    G      0.5      1        2 
   2   chr2_98261679     AOna    T    G        0      0        2 
   2   chr2_98261679     ASom    T    G        0      0        2 
   2   chr2_98261679     HCab    T    G        0      0        2 
   2   chr2_98261679     HPrz    T    G        0      0        2 
   2   chr2_98261679     ZBoe    T    G        0      0        2 
   2   chr2_98261679     ZGre    T    G        0      0        2 
   2   chr2_98261679     ZHar    T    G        0      0        2 
   2   chr2_98261679   Sample    T    G        0      0        2 
   2   chr2_98276109     AAsi    C    T        0      0        2 
   2   chr2_98276109     AKia    C    T        0      0        2 
   2   chr2_98276109     AOna    C    T        0      0        2 
   2   chr2_98276109     ASom    C    T        0      0        2 
   2   chr2_98276109     HCab    C    T        1      2        2 
   2   chr2_98276109     HPrz    C    T        1      2        2 
   2   chr2_98276109     ZBoe    C    T        0      0        2 
   2   chr2_98276109     ZGre    C    T        0      0        2 
   2   chr2_98276109     ZHar    C    T        0      0        2 
   2   chr2_98276109   Sample    C    T        0      0        2 
   2   chr2_98283964     AAsi    G    T        1      2        2 
   2   chr2_98283964     AKia    G    T        0      0        2 
   2   chr2_98283964     AOna    G    T        0      0        2 
   2   chr2_98283964     ASom    G    T        0      0        2 
   2   chr2_98283964     HCab    G    T        0      0        2 
   2   chr2_98283964     HPrz    G    T        0      0        2 
   2   chr2_98283964     ZBoe    G    T        0      0        2 
   2   chr2_98283964     ZGre    G    T        0      0        2 
   2   chr2_98283964     ZHar    G    T        0      0        2 
   2   chr2_98283964   Sample    G    T        1      2        2 
   2   chr2_98299064     AAsi    A    C        0      0        2 
   2   chr2_98299064     AKia    A    C        0      0        2 
   2   chr2_98299064     AOna    A    C        0      0        2 
   2   chr2_98299064     ASom    A    C        0      0        2 
   2   chr2_98299064     HCab    A    C        1      2        2 
   2   chr2_98299064     HPrz    A    C        1      2        2 
   2   chr2_98299064     ZBoe    A    C        0      0        2 
   2   chr2_98299064     ZGre    A    C        0      0        2 
   2   chr2_98299064     ZHar    A    C        0      0        2 
   2   chr2_98299064   Sample    A    C        0      0        2 
   2   chr2_98301871     AAsi    G    A        0      0        2 
   2   chr2_98301871     AKia    G    A        0      0        2 
   2   chr2_98301871     AOna    G    A        0      0        2 
   2   chr2_98301871     ASom    G    A        0      0        2 
   2   chr2_98301871     HCab    G    A      0.5      1        2 
   2   chr2_98301871     HPrz    G    A        0      0        2 
   2   chr2_98301871     ZBoe    G    A        0      0        2 
   2   chr2_98301871     ZGre    G    A        0      0        2 
   2   chr2_98301871     ZHar    G    A        0      0        2 
   2   chr2_98301871   Sample    G    A        0      0        2 
   2   chr2_98303624     AAsi    A    G        0      0        2 
   2   chr2_98303624     AKia    A    G        0      0        2 
   2   chr2_98303624     AOna    A    G        0      0        2 
   2   chr2_98303624     ASom    A    G        0      0        2 
   2   chr2_98303624     HCab    A    G        0      0        2 
   2   chr2_98303624     HPrz    A    G        0      0        2 
   2   chr2_98303624     ZBoe    A    G        1      2        2 
   2   chr2_98303624     ZGre    A    G        0      0        2 
   2   chr2_98303624     ZHar    A    G        0      0        2 
   2   chr2_98303624   Sample    A    G        0      0        2 
   2   chr2_98309528     AAsi    C    T        0      0        2 
   2   chr2_98309528     AKia    C    T        0      0        2 
   2   chr2_98309528     AOna    C    T        0      0        2 
   2   chr2_98309528     ASom    C    T        0      0        2 
   2   chr2_98309528     HCab    C    T        1      2        2 
   2   chr2_98309528     HPrz    C    T        1      2        2 
   2   chr2_98309528     ZBoe    C    T        0      0        2 
   2   chr2_98309528     ZGre    C    T        0      0        2 
   2   chr2_98309528     ZHar    C    T        0      0        2 
   2   chr2_98309528   Sample    C    T        0      0        2 
   2   chr2_98310745     AAsi    G    A        0      0        2 
   2   chr2_98310745     AKia    G    A        0      0        2 
   2   chr2_98310745     AOna    G    A        0      0        2 
   2   chr2_98310745     ASom    G    A        0      0        2 
   2   chr2_98310745     HCab    G    A        0      0        2 
   2   chr2_98310745     HPrz    G    A        0      0        2 
   2   chr2_98310745     ZBoe    G    A        0      0        2 
   2   chr2_98310745     ZGre    G    A        0      0        2 
   2   chr2_98310745     ZHar    G    A      0.5      1        2 
   2   chr2_98310745   Sample    G    A        0      0        2 
   2   chr2_98315671     AAsi    A    G        0      0        2 
   2   chr2_98315671     AKia    A    G        0      0        2 
   2   chr2_98315671     AOna    A    G        0      0        2 
   2   chr2_98315671     ASom    A    G        0      0        2 
   2   chr2_98315671     HCab    A    G        0      0        2 
   2   chr2_98315671     HPrz    A    G      0.5      1        2 
   2   chr2_98315671     ZBoe    A    G        0      0        2 
   2   chr2_98315671     ZGre    A    G        0      0        2 
   2   chr2_98315671     ZHar    A    G        0      0        2 
   2   chr2_98315671   Sample    A    G        0      0        2 
   2   chr2_98319364     AAsi    T    G        0      0        2 
   2   chr2_98319364     AKia    T    G        0      0        2 
   2   chr2_98319364     AOna    T    G        0      0        2 
   2   chr2_98319364     ASom    T    G        0      0        2 
   2   chr2_98319364     HCab    T    G        0      0        2 
   2   chr2_98319364     HPrz    T    G      0.5      1        2 
   2   chr2_98319364     ZBoe    T    G        0      0        2 
   2   chr2_98319364     ZGre    T    G        0      0        2 
   2   chr2_98319364     ZHar    T    G        0      0        2 
   2   chr2_98319364   Sample    T    G        0      0        2 
   2   chr2_98332237     AAsi    C    A        0      0        2 
   2   chr2_98332237     AKia    C    A        0      0        2 
   2   chr2_98332237     AOna    C    A        0      0        2 
   2   chr2_98332237     ASom    C    A        0      0        2 
   2   chr2_98332237     HCab    C    A        1      2        2 
   2   chr2_98332237     HPrz    C    A      0.5      1        2 
   2   chr2_98332237     ZBoe    C    A        0      0        2 
   2   chr2_98332237     ZGre    C    A        0      0        2 
   2   chr2_98332237     ZHar    C    A        0      0        2 
   2   chr2_98332237   Sample    C    A        0      0        2 
   2   chr2_98337196     AAsi    A    G        0      0        2 
   2   chr2_98337196     AKia    A    G        0      0        2 
   2   chr2_98337196     AOna    A    G        0      0        2 
   2   chr2_98337196     ASom    A    G        0      0        2 
   2   chr2_98337196     HCab    A    G        0      0        2 
   2   chr2_98337196     HPrz    A    G        0      0        2 
   2   chr2_98337196     ZBoe    A    G        0      0        2 
   2   chr2_98337196     ZGre    A    G      0.5      1        2 
   2   chr2_98337196     ZHar    A    G        0      0        2 
   2   chr2_98337196   Sample    A    G        0      0        2 
   2   chr2_98338536     AAsi    C    T        0      0        2 
   2   chr2_98338536     AKia    C    T        0      0        2 
   2   chr2_98338536     AOna    C    T      0.5      1        2 
   2   chr2_98338536     ASom    C    T        0      0        2 
   2   chr2_98338536     HCab    C    T        0      0        2 
   2   chr2_98338536     HPrz    C    T        0      0        2 
   2   chr2_98338536     ZBoe    C    T        0      0        2 
   2   chr2_98338536     ZGre    C    T        0      0        2 
   2   chr2_98338536     ZHar    C    T        0      0        2 
   2   chr2_98338536   Sample    C    T        0      0        2 
   2   chr2_98343948     AAsi    A    G        0      0        2 
   2   chr2_98343948     AKia    A    G        0      0        2 
   2   chr2_98343948     AOna    A    G      0.5      1        2 
   2   chr2_98343948     ASom    A    G        0      0        2 
   2   chr2_98343948     HCab    A    G        0      0        2 
   2   chr2_98343948     HPrz    A    G        0      0        2 
   2   chr2_98343948     ZBoe    A    G        0      0        2 
   2   chr2_98343948     ZGre    A    G        0      0        2 
   2   chr2_98343948     ZHar    A    G        0      0        2 
   2   chr2_98343948   Sample    A    G        0      0        2 
   2   chr2_98347854     AAsi    T    C        0      0        2 
   2   chr2_98347854     AKia    T    C        1      2        2 
   2   chr2_98347854     AOna    T    C        0      0        2 
   2   chr2_98347854     ASom    T    C        0      0        2 
   2   chr2_98347854     HCab    T    C        0      0        2 
   2   chr2_98347854     HPrz    T    C        0      0        2 
   2   chr2_98347854     ZBoe    T    C        0      0        2 
   2   chr2_98347854     ZGre    T    C        0      0        2 
   2   chr2_98347854     ZHar    T    C        0      0        2 
   2   chr2_98347854   Sample    T    C        0      0        2 
   2   chr2_98351582     AAsi    A    C        0      0        2 
   2   chr2_98351582     AKia    A    C        0      0        2 
   2   chr2_98351582     AOna    A    C        0      0        2 
   2   chr2_98351582     ASom    A    C        0      0        2 
   2   chr2_98351582     HCab    A    C        1      2        2 
   2   chr2_98351582     HPrz    A    C        1      2        2 
   2   chr2_98351582     ZBoe    A    C        0      0        2 
   2   chr2_98351582     ZGre    A    C        0      0        2 
   2   chr2_98351582     ZHar    A    C        0      0        2 
   2   chr2_98351582   Sample    A    C        0      0        2 
   2   chr2_98357007     AAsi    G    A        0      0        2 
   2   chr2_98357007     AKia    G    A        0      0        2 
   2   chr2_98357007     AOna    G    A        0      0        2 
   2   chr2_98357007     ASom    G    A        0      0        2 
   2   chr2_98357007     HCab    G    A        0      0        2 
   2   chr2_98357007     HPrz    G    A        0      0        2 
   2   chr2_98357007     ZBoe    G    A        0      0        2 
   2   chr2_98357007     ZGre    G    A        0      0        2 
   2   chr2_98357007     ZHar    G    A      0.5      1        2 
   2   chr2_98357007   Sample    G    A        0      0        2 
   2   chr2_98358405     AAsi    G    A        0      0        2 
   2   chr2_98358405     AKia    G    A        0      0        2 
   2   chr2_98358405     AOna    G    A        0      0        2 
   2   chr2_98358405     ASom    G    A        0      0        2 
   2   chr2_98358405     HCab    G    A        0      0        2 
   2   chr2_98358405     HPrz    G    A        0      0        2 
   2   chr2_98358405     ZBoe    G    A        0      0        2 
   2   chr2_98358405     ZGre    G    A        1      2        2 
   2   chr2_98358405     ZHar    G    A        0      0        2 
   2   chr2_98358405   Sample    G    A        0      0        2 
   2   chr2_98359429     AAsi    T    C        0      0        2 
   2   chr2_98359429     AKia    T    C        0      0        2 
   2   chr2_98359429     AOna    T    C        0      0        2 
   2   chr2_98359429     ASom    T    C        0      0        2 
   2   chr2_98359429     HCab    T    C        0      0        2 
   2   chr2_98359429     HPrz    T    C        0      0        2 
   2   chr2_98359429     ZBoe    T    C      0.5      1        2 
   2   chr2_98359429     ZGre    T    C        0      0        2 
   2   chr2_98359429     ZHar    T    C        0      0        2 
   2   chr2_98359429   Sample    T    C        0      0        2 
   2   chr2_98385648     AAsi    A    C        0      0        2 
   2   chr2_98385648     AKia    A    C        1      2        2 
   2   chr2_98385648     AOna    A    C        1      2        2 
   2   chr2_98385648     ASom    A    C        0      0        2 
   2   chr2_98385648     HCab    A    C        0      0        2 
   2   chr2_98385648     HPrz    A    C        0      0        2 
   2   chr2_98385648     ZBoe    A    C        0      0        2 
   2   chr2_98385648     ZGre    A    C        0      0        2 
   2   chr2_98385648     ZHar    A    C        0      0        2 
   2   chr2_98385648   Sample    A    C        0      0        2 
   2   chr2_98391324     AAsi    C    T        0      0        2 
   2   chr2_98391324     AKia    C    T        0      0        2 
   2   chr2_98391324     AOna    C    T        0      0        2 
   2   chr2_98391324     ASom    C    T        0      0        2 
   2   chr2_98391324     HCab    C    T        0      0        2 
   2   chr2_98391324     HPrz    C    T        0      0        2 
   2   chr2_98391324     ZBoe    C    T        0      0        2 
   2   chr2_98391324     ZGre    C    T        1      2        2 
   2   chr2_98391324     ZHar    C    T        0      0        2 
   2   chr2_98391324   Sample    C    T        0      0        2 
   2   chr2_98392435     AAsi    G    A        0      0        2 
   2   chr2_98392435     AKia    G    A      0.5      1        2 
   2   chr2_98392435     AOna    G    A        1      2        2 
   2   chr2_98392435     ASom    G    A        0      0        2 
   2   chr2_98392435     HCab    G    A        0      0        2 
   2   chr2_98392435     HPrz    G    A        0      0        2 
   2   chr2_98392435     ZBoe    G    A        0      0        2 
   2   chr2_98392435     ZGre    G    A        0      0        2 
   2   chr2_98392435     ZHar    G    A        0      0        2 
   2   chr2_98392435   Sample    G    A        0      0        2 
   2   chr2_98393672     AAsi    A    G        0      0        2 
   2   chr2_98393672     AKia    A    G        0      0        2 
   2   chr2_98393672     AOna    A    G        0      0        2 
   2   chr2_98393672     ASom    A    G        0      0        2 
   2   chr2_98393672     HCab    A    G        0      0        2 
   2   chr2_98393672     HPrz    A    G        0      0        2 
   2   chr2_98393672     ZBoe    A    G        0      0        2 
   2   chr2_98393672     ZGre    A    G        0      0        2 
   2   chr2_98393672     ZHar    A    G      0.5      1        2 
   2   chr2_98393672   Sample    A    G        0      0        2 
   2   chr2_98403277     AAsi    T    C        0      0        2 
   2   chr2_98403277     AKia    T    C        0      0        2 
   2   chr2_98403277     AOna    T    C        1      2        2 
   2   chr2_98403277     ASom    T    C        0      0        2 
   2   chr2_98403277     HCab    T    C        0      0        2 
   2   chr2_98403277     HPrz    T    C        0      0        2 
   2   chr2_98403277     ZBoe    T    C        0      0        2 
   2   chr2_98403277     ZGre    T    C        0      0        2 
   2   chr2_98403277     ZHar    T    C        0      0        2 
   2   chr2_98403277   Sample    T    C        0      0        2 
   2   chr2_98411273     AAsi    T    C        0      0        2 
   2   chr2_98411273     AKia    T    C      0.5      1        2 
   2   chr2_98411273     AOna    T    C        0      0        2 
   2   chr2_98411273     ASom    T    C        0      0        2 
   2   chr2_98411273     HCab    T    C        0      0        2 
   2   chr2_98411273     HPrz    T    C        0      0        2 
   2   chr2_98411273     ZBoe    T    C        0      0        2 
   2   chr2_98411273     ZGre    T    C        0      0        2 
   2   chr2_98411273     ZHar    T    C        0      0        2 
   2   chr2_98411273   Sample    T    C        0      0        2 
   2   chr2_98412370     AAsi    T    C        0      0        2 
   2   chr2_98412370     AKia    T    C        0      0        2 
   2   chr2_98412370     AOna    T    C        0      0        2 
   2   chr2_98412370     ASom    T    C        0      0        2 
   2   chr2_98412370     HCab    T    C        1      2        2 
   2   chr2_98412370     HPrz    T    C        1      2        2 
   2   chr2_98412370     ZBoe    T    C        0      0        2 
   2   chr2_98412370     ZGre    T    C        0      0        2 
   2   chr2_98412370     ZHar    T    C        0      0        2 
   2   chr2_98412370   Sample    T    C        0      0        2 
   2   chr2_98417682     AAsi    T    C        0      0        2 
   2   chr2_98417682     AKia    T    C        0      0        2 
   2   chr2_98417682     AOna    T    C        0      0        2 
   2   chr2_98417682     ASom    T    C        0      0        2 
   2   chr2_98417682     HCab    T    C        0      0        2 
   2   chr2_98417682     HPrz    T    C        0      0        2 
   2   chr2_98417682     ZBoe    T    C      0.5      1        2 
   2   chr2_98417682     ZGre    T    C        0      0        2 
   2   chr2_98417682     ZHar    T    C        0      0        2 
   2   chr2_98417682   Sample    T    C        0      0        2 
   2   chr2_98423133     AAsi    G    A        0      0        2 
   2   chr2_98423133     AKia    G    A        0      0        2 
   2   chr2_98423133     AOna    G    A        0      0        2 
   2   chr2_98423133     ASom    G    A        0      0        2 
   2   chr2_98423133     HCab    G    A        0      0        2 
   2   chr2_98423133     HPrz    G    A        0      0        2 
   2   chr2_98423133     ZBoe    G    A        0      0        2 
   2   chr2_98423133     ZGre    G    A        0      0        2 
   2   chr2_98423133     ZHar    G    A        1      2        2 
   2   chr2_98423133   Sample    G    A        0      0        2 
   2   chr2_98434016     AAsi    T    C        0      0        2 
   2   chr2_98434016     AKia    T    C        0      0        2 
   2   chr2_98434016     AOna    T    C        0      0        2 
   2   chr2_98434016     ASom    T    C        0      0        2 
   2   chr2_98434016     HCab    T    C        1      2        2 
   2   chr2_98434016     HPrz    T    C        1      2        2 
   2   chr2_98434016     ZBoe    T    C        0      0        2 
   2   chr2_98434016     ZGre    T    C        0      0        2 
   2   chr2_98434016     ZHar    T    C        0      0        2 
   2   chr2_98434016   Sample    T    C        0      0        2 
   2   chr2_98442471     AAsi    C    T        0      0        2 
   2   chr2_98442471     AKia    C    T        0      0        2 
   2   chr2_98442471     AOna    C    T        0      0        2 
   2   chr2_98442471     ASom    C    T        0      0        2 
   2   chr2_98442471     HCab    C    T        0      0        2 
   2   chr2_98442471     HPrz    C    T        0      0        2 
   2   chr2_98442471     ZBoe    C    T        0      0        2 
   2   chr2_98442471     ZGre    C    T        0      0        2 
   2   chr2_98442471     ZHar    C    T      0.5      1        2 
   2   chr2_98442471   Sample    C    T        0      0        2 
   2   chr2_98445207     AAsi    T    C        0      0        2 
   2   chr2_98445207     AKia    T    C      0.5      1        2 
   2   chr2_98445207     AOna    T    C        0      0        2 
   2   chr2_98445207     ASom    T    C        0      0        2 
   2   chr2_98445207     HCab    T    C        0      0        2 
   2   chr2_98445207     HPrz    T    C        0      0        2 
   2   chr2_98445207     ZBoe    T    C        0      0        2 
   2   chr2_98445207     ZGre    T    C        0      0        2 
   2   chr2_98445207     ZHar    T    C        0      0        2 
   2   chr2_98445207   Sample    T    C        0      0        2 
   2   chr2_98447834     AAsi    C    T        0      0        2 
   2   chr2_98447834     AKia    C    T        0      0        2 
   2   chr2_98447834     AOna    C    T        0      0        2 
   2   chr2_98447834     ASom    C    T        0      0        2 
   2   chr2_98447834     HCab    C    T        0      0        2 
   2   chr2_98447834     HPrz    C    T      0.5      1        2 
   2   chr2_98447834     ZBoe    C    T        0      0        2 
   2   chr2_98447834     ZGre    C    T        0      0        2 
   2   chr2_98447834     ZHar    C    T        0      0        2 
   2   chr2_98447834   Sample    C    T        0      0        2 
   2   chr2_98450741     AAsi    G    A        0      0        2 
   2   chr2_98450741     AKia    G    A        0      0        2 
   2   chr2_98450741     AOna    G    A      0.5      1        2 
   2   chr2_98450741     ASom    G    A        0      0        2 
   2   chr2_98450741     HCab    G    A        0      0        2 
   2   chr2_98450741     HPrz    G    A        0      0        2 
   2   chr2_98450741     ZBoe    G    A        0      0        2 
   2   chr2_98450741     ZGre    G    A        0      0        2 
   2   chr2_98450741     ZHar    G    A        0      0        2 
   2   chr2_98450741   Sample    G    A        0      0        2 
   2   chr2_98459171     AAsi    C    T        0      0        2 
   2   chr2_98459171     AKia    C    T        0      0        2 
   2   chr2_98459171     AOna    C    T      0.5      1        2 
   2   chr2_98459171     ASom    C    T        0      0        2 
   2   chr2_98459171     HCab    C    T        0      0        2 
   2   chr2_98459171     HPrz    C    T        0      0        2 
   2   chr2_98459171     ZBoe    C    T        0      0        2 
   2   chr2_98459171     ZGre    C    T        0      0        2 
   2   chr2_98459171     ZHar    C    T        0      0        2 
   2   chr2_98459171   Sample    C    T        0      0        2 
   2   chr2_98460763     AAsi    G    C        0      0        2 
   2   chr2_98460763     AKia    G    C        0      0        2 
   2   chr2_98460763     AOna    G    C        0      0        2 
   2   chr2_98460763     ASom    G    C        0      0        2 
   2   chr2_98460763     HCab    G    C        1      2        2 
   2   chr2_98460763     HPrz    G    C        1      2        2 
   2   chr2_98460763     ZBoe    G    C        0      0        2 
   2   chr2_98460763     ZGre    G    C        0      0        2 
   2   chr2_98460763     ZHar    G    C        0      0        2 
   2   chr2_98460763   Sample    G    C        0      0        2 
   2   chr2_98469334     AAsi    C    T        1      2        2 
   2   chr2_98469334     AKia    C    T        0      0        2 
   2   chr2_98469334     AOna    C    T        0      0        2 
   2   chr2_98469334     ASom    C    T        1      2        2 
   2   chr2_98469334     HCab    C    T        0      0        2 
   2   chr2_98469334     HPrz    C    T        0      0        2 
   2   chr2_98469334     ZBoe    C    T        0      0        2 
   2   chr2_98469334     ZGre    C    T        0      0        2 
   2   chr2_98469334     ZHar    C    T        0      0        2 
   2   chr2_98469334   Sample    C    T        1      2        2 
   2   chr2_98470447     AAsi    C    A        0      0        2 
   2   chr2_98470447     AKia    C    A        0      0        2 
   2   chr2_98470447     AOna    C    A        0      0        2 
   2   chr2_98470447     ASom    C    A        0      0        2 
   2   chr2_98470447     HCab    C    A      0.5      1        2 
   2   chr2_98470447     HPrz    C    A        0      0        2 
   2   chr2_98470447     ZBoe    C    A        0      0        2 
   2   chr2_98470447     ZGre    C    A        0      0        2 
   2   chr2_98470447     ZHar    C    A        0      0        2 
   2   chr2_98470447   Sample    C    A        0      0        2 
   2   chr2_98482647     AAsi    A    G        0      0        2 
   2   chr2_98482647     AKia    A    G        0      0        2 
   2   chr2_98482647     AOna    A    G        0      0        2 
   2   chr2_98482647     ASom    A    G        0      0        2 
   2   chr2_98482647     HCab    A    G        0      0        2 
   2   chr2_98482647     HPrz    A    G        0      0        2 
   2   chr2_98482647     ZBoe    A    G        0      0        2 
   2   chr2_98482647     ZGre    A    G      0.5      1        2 
   2   chr2_98482647     ZHar    A    G        0      0        2 
   2   chr2_98482647   Sample    A    G        0      0        2 
   2   chr2_98487686     AAsi    C    G        0      0        2 
   2   chr2_98487686     AKia    C    G        0      0        2 
   2   chr2_98487686     AOna    C    G        0      0        2 
   2   chr2_98487686     ASom    C    G        1      2        2 
   2   chr2_98487686     HCab    C    G        0      0        2 
   2   chr2_98487686     HPrz    C    G        0      0        2 
   2   chr2_98487686     ZBoe    C    G        0      0        2 
   2   chr2_98487686     ZGre    C    G        0      0        2 
   2   chr2_98487686     ZHar    C    G        0      0        2 
   2   chr2_98487686   Sample    C    G        0      0        2 
   2   chr2_98490907     AAsi    A    C        0      0        2 
   2   chr2_98490907     AKia    A    C        0      0        2 
   2   chr2_98490907     AOna    A    C        0      0        2 
   2   chr2_98490907     ASom    A    C        0      0        2 
   2   chr2_98490907     HCab    A    C        0      0        2 
   2   chr2_98490907     HPrz    A    C        0      0        2 
   2   chr2_98490907     ZBoe    A    C        0      0        2 
   2   chr2_98490907     ZGre    A    C        0      0        2 
   2   chr2_98490907     ZHar    A    C      0.5      1        2 
   2   chr2_98490907   Sample    A    C        0      0        2 
   2   chr2_98491488     AAsi    G    T        0      0        2 
   2   chr2_98491488     AKia    G    T        0      0        2 
   2   chr2_98491488     AOna    G    T        0      0        2 
   2   chr2_98491488     ASom    G    T        0      0        2 
   2   chr2_98491488     HCab    G    T        0      0        2 
   2   chr2_98491488     HPrz    G    T        0      0        2 
   2   chr2_98491488     ZBoe    G    T      0.5      1        2 
   2   chr2_98491488     ZGre    G    T        1      2        2 
   2   chr2_98491488     ZHar    G    T        1      2        2 
   2   chr2_98491488   Sample    G    T        0      0        2 
   2   chr2_98493291     AAsi    C    A        0      0        2 
   2   chr2_98493291     AKia    C    A        0      0        2 
   2   chr2_98493291     AOna    C    A        0      0        2 
   2   chr2_98493291     ASom    C    A        0      0        2 
   2   chr2_98493291     HCab    C    A        0      0        2 
   2   chr2_98493291     HPrz    C    A        0      0        2 
   2   chr2_98493291     ZBoe    C    A        1      2        2 
   2   chr2_98493291     ZGre    C    A        0      0        2 
   2   chr2_98493291     ZHar    C    A        0      0        2 
   2   chr2_98493291   Sample    C    A        0      0        2 
   2   chr2_98493688     AAsi    G    A        0      0        2 
   2   chr2_98493688     AKia    G    A        0      0        2 
   2   chr2_98493688     AOna    G    A        0      0        2 
   2   chr2_98493688     ASom    G    A        0      0        2 
   2   chr2_98493688     HCab    G    A        0      0        2 
   2   chr2_98493688     HPrz    G    A        0      0        2 
   2   chr2_98493688     ZBoe    G    A        0      0        2 
   2   chr2_98493688     ZGre    G    A        0      0        2 
   2   chr2_98493688     ZHar    G    A        1      2        2 
   2   chr2_98493688   Sample    G    A        0      0        2 
   2   chr2_98494303     AAsi    T    C        0      0        2 
   2   chr2_98494303     AKia    T    C        0      0        2 
   2   chr2_98494303     AOna    T    C      0.5      1        2 
   2   chr2_98494303     ASom    T    C        0      0        2 
   2   chr2_98494303     HCab    T    C        0      0        2 
   2   chr2_98494303     HPrz    T    C        0      0        2 
   2   chr2_98494303     ZBoe    T    C        0      0        2 
   2   chr2_98494303     ZGre    T    C        0      0        2 
   2   chr2_98494303     ZHar    T    C        0      0        2 
   2   chr2_98494303   Sample    T    C        0      0        2 
   2   chr2_98502970     AAsi    A    G        0      0        2 
   2   chr2_98502970     AKia    A    G        0      0        2 
   2   chr2_98502970     AOna    A    G      0.5      1        2 
   2   chr2_98502970     ASom    A    G        0      0        2 
   2   chr2_98502970     HCab    A    G        0      0        2 
   2   chr2_98502970     HPrz    A    G        0      0        2 
   2   chr2_98502970     ZBoe    A    G        0      0        2 
   2   chr2_98502970     ZGre    A    G        0      0        2 
   2   chr2_98502970     ZHar    A    G        0      0        2 
   2   chr2_98502970   Sample    A    G        0      0        2 
   2   chr2_98504785     AAsi    C    A        0      0        2 
   2   chr2_98504785     AKia    C    A        0      0        2 
   2   chr2_98504785     AOna    C    A        0      0        2 
   2   chr2_98504785     ASom    C    A        0      0        2 
   2   chr2_98504785     HCab    C    A        0      0        2 
   2   chr2_98504785     HPrz    C    A        0      0        2 
   2   chr2_98504785     ZBoe    C    A      0.5      1        2 
   2   chr2_98504785     ZGre    C    A        0      0        2 
   2   chr2_98504785     ZHar    C    A        0      0        2 
   2   chr2_98504785   Sample    C    A        0      0        2 
   2   chr2_98515539     AAsi    C    T        0      0        2 
   2   chr2_98515539     AKia    C    T        0      0        2 
   2   chr2_98515539     AOna    C    T        0      0        2 
   2   chr2_98515539     ASom    C    T        0      0        2 
   2   chr2_98515539     HCab    C    T      0.5      1        2 
   2   chr2_98515539     HPrz    C    T      0.5      1        2 
   2   chr2_98515539     ZBoe    C    T        0      0        2 
   2   chr2_98515539     ZGre    C    T        0      0        2 
   2   chr2_98515539     ZHar    C    T        0      0        2 
   2   chr2_98515539   Sample    C    T        0      0        2 
   2   chr2_98525173     AAsi    C    T        0      0        2 
   2   chr2_98525173     AKia    C    T        0      0        2 
   2   chr2_98525173     AOna    C    T        0      0        2 
   2   chr2_98525173     ASom    C    T        0      0        2 
   2   chr2_98525173     HCab    C    T      0.5      1        2 
   2   chr2_98525173     HPrz    C    T      0.5      1        2 
   2   chr2_98525173     ZBoe    C    T        0      0        2 
   2   chr2_98525173     ZGre    C    T        0      0        2 
   2   chr2_98525173     ZHar    C    T        0      0        2 
   2   chr2_98525173   Sample    C    T        0      0        2 
   2   chr2_98525978     AAsi    A    G        0      0        2 
   2   chr2_98525978     AKia    A    G        0      0        2 
   2   chr2_98525978     AOna    A    G        0      0        2 
   2   chr2_98525978     ASom    A    G        0      0        2 
   2   chr2_98525978     HCab    A    G        1      2        2 
   2   chr2_98525978     HPrz    A    G        1      2        2 
   2   chr2_98525978     ZBoe    A    G        0      0        2 
   2   chr2_98525978     ZGre    A    G        0      0        2 
   2   chr2_98525978     ZHar    A    G        0      0        2 
   2   chr2_98525978   Sample    A    G        0      0        2 
   2   chr2_98527107     AAsi    T    C        0      0        2 
   2   chr2_98527107     AKia    T    C        0      0        2 
   2   chr2_98527107     AOna    T    C        0      0        2 
   2   chr2_98527107     ASom    T    C        0      0        2 
   2   chr2_98527107     HCab    T    C        1      2        2 
   2   chr2_98527107     HPrz    T    C        1      2        2 
   2   chr2_98527107     ZBoe    T    C        0      0        2 
   2   chr2_98527107     ZGre    T    C        0      0        2 
   2   chr2_98527107     ZHar    T    C        0      0        2 
   2   chr2_98527107   Sample    T    C        0      0        2 
   2   chr2_98539227     AAsi    G    C        0      0        2 
   2   chr2_98539227     AKia    G    C        0      0        2 
   2   chr2_98539227     AOna    G    C        0      0        2 
   2   chr2_98539227     ASom    G    C        0      0        2 
   2   chr2_98539227     HCab    G    C      0.5      1        2 
   2   chr2_98539227     HPrz    G    C        0      0        2 
   2   chr2_98539227     ZBoe    G    C        0      0        2 
   2   chr2_98539227     ZGre    G    C        0      0        2 
   2   chr2_98539227     ZHar    G    C        0      0        2 
   2   chr2_98539227   Sample    G    C        0      0        2 
   2   chr2_98549153     AAsi    A    T        0      0        2 
   2   chr2_98549153     AKia    A    T        0      0        2 
   2   chr2_98549153     AOna    A    T      0.5      1        2 
   2   chr2_98549153     ASom    A    T        0      0        2 
   2   chr2_98549153     HCab    A    T        0      0        2 
   2   chr2_98549153     HPrz    A    T        0      0        2 
   2   chr2_98549153     ZBoe    A    T        0      0        2 
   2   chr2_98549153     ZGre    A    T        0      0        2 
   2   chr2_98549153     ZHar    A    T        0      0        2 
   2   chr2_98549153   Sample    A    T        0      0        2 
   2   chr2_98553434     AAsi    C    A        0      0        2 
   2   chr2_98553434     AKia    C    A        0      0        2 
   2   chr2_98553434     AOna    C    A        0      0        2 
   2   chr2_98553434     ASom    C    A        0      0        2 
   2   chr2_98553434     HCab    C    A        1      2        2 
   2   chr2_98553434     HPrz    C    A        1      2        2 
   2   chr2_98553434     ZBoe    C    A        0      0        2 
   2   chr2_98553434     ZGre    C    A        0      0        2 
   2   chr2_98553434     ZHar    C    A        0      0        2 
   2   chr2_98553434   Sample    C    A        0      0        2 
   2   chr2_98559167     AAsi    G    C        0      0        2 
   2   chr2_98559167     AKia    G    C        0      0        2 
   2   chr2_98559167     AOna    G    C      0.5      1        2 
   2   chr2_98559167     ASom    G    C        0      0        2 
   2   chr2_98559167     HCab    G    C        0      0        2 
   2   chr2_98559167     HPrz    G    C        0      0        2 
   2   chr2_98559167     ZBoe    G    C        0      0        2 
   2   chr2_98559167     ZGre    G    C        0      0        2 
   2   chr2_98559167     ZHar    G    C        0      0        2 
   2   chr2_98559167   Sample    G    C        0      0        2 
   2   chr2_98571481     AAsi    T    G        0      0        2 
   2   chr2_98571481     AKia    T    G        0      0        2 
   2   chr2_98571481     AOna    T    G        0      0        2 
   2   chr2_98571481     ASom    T    G        0      0        2 
   2   chr2_98571481     HCab    T    G        0      0        2 
   2   chr2_98571481     HPrz    T    G        0      0        2 
   2   chr2_98571481     ZBoe    T    G        0      0        2 
   2   chr2_98571481     ZGre    T    G        0      0        2 
   2   chr2_98571481     ZHar    T    G        1      2        2 
   2   chr2_98571481   Sample    T    G        0      0        2 
   2   chr2_98575904     AAsi    A    G        0      0        2 
   2   chr2_98575904     AKia    A    G        1      2        2 
   2   chr2_98575904     AOna    A    G        0      0        2 
   2   chr2_98575904     ASom    A    G        0      0        2 
   2   chr2_98575904     HCab    A    G        0      0        2 
   2   chr2_98575904     HPrz    A    G        0      0        2 
   2   chr2_98575904     ZBoe    A    G        0      0        2 
   2   chr2_98575904     ZGre    A    G        0      0        2 
   2   chr2_98575904     ZHar    A    G        0      0        2 
   2   chr2_98575904   Sample    A    G        0      0        2 
   2   chr2_98582451     AAsi    A    G        0      0        2 
   2   chr2_98582451     AKia    A    G        0      0        2 
   2   chr2_98582451     AOna    A    G      0.5      1        2 
   2   chr2_98582451     ASom    A    G        0      0        2 
   2   chr2_98582451     HCab    A    G        0      0        2 
   2   chr2_98582451     HPrz    A    G        0      0        2 
   2   chr2_98582451     ZBoe    A    G        0      0        2 
   2   chr2_98582451     ZGre    A    G        0      0        2 
   2   chr2_98582451     ZHar    A    G        0      0        2 
   2   chr2_98582451   Sample    A    G        0      0        2 
   2   chr2_98583452     AAsi    C    A        0      0        2 
   2   chr2_98583452     AKia    C    A        0      0        2 
   2   chr2_98583452     AOna    C    A        0      0        2 
   2   chr2_98583452     ASom    C    A        0      0        2 
   2   chr2_98583452     HCab    C    A        1      2        2 
   2   chr2_98583452     HPrz    C    A        1      2        2 
   2   chr2_98583452     ZBoe    C    A        0      0        2 
   2   chr2_98583452     ZGre    C    A        0      0        2 
   2   chr2_98583452     ZHar    C    A        0      0        2 
   2   chr2_98583452   Sample    C    A        0      0        2 
   2   chr2_98597050     AAsi    T    C        0      0        2 
   2   chr2_98597050     AKia    T    C        0      0        2 
   2   chr2_98597050     AOna    T    C        0      0        2 
   2   chr2_98597050     ASom    T    C        0      0        2 
   2   chr2_98597050     HCab    T    C        0      0        2 
   2   chr2_98597050     HPrz    T    C        0      0        2 
   2   chr2_98597050     ZBoe    T    C        0      0        2 
   2   chr2_98597050     ZGre    T    C        0      0        2 
   2   chr2_98597050     ZHar    T    C      0.5      1        2 
   2   chr2_98597050   Sample    T    C        0      0        2 
   2   chr2_98606333     AAsi    A    C        0      0        2 
   2   chr2_98606333     AKia    A    C        0      0        2 
   2   chr2_98606333     AOna    A    C        0      0        2 
   2   chr2_98606333     ASom    A    C        0      0        2 
   2   chr2_98606333     HCab    A    C        0      0        2 
   2   chr2_98606333     HPrz    A    C        0      0        2 
   2   chr2_98606333     ZBoe    A    C        0      0        2 
   2   chr2_98606333     ZGre    A    C        0      0        2 
   2   chr2_98606333     ZHar    A    C      0.5      1        2 
   2   chr2_98606333   Sample    A    C        0      0        2 
   2   chr2_98609698     AAsi    T    A        0      0        2 
   2   chr2_98609698     AKia    T    A        0      0        2 
   2   chr2_98609698     AOna    T    A      0.5      1        2 
   2   chr2_98609698     ASom    T    A        0      0        2 
   2   chr2_98609698     HCab    T    A        0      0        2 
   2   chr2_98609698     HPrz    T    A        0      0        2 
   2   chr2_98609698     ZBoe    T    A        0      0        2 
   2   chr2_98609698     ZGre    T    A        0      0        2 
   2   chr2_98609698     ZHar    T    A        0      0        2 
   2   chr2_98609698   Sample    T    A        0      0        2 
   2   chr2_98611137     AAsi    C    G        0      0        2 
   2   chr2_98611137     AKia    C    G        0      0        2 
   2   chr2_98611137     AOna    C    G        0      0        2 
   2   chr2_98611137     ASom    C    G        0      0        2 
   2   chr2_98611137     HCab    C    G        1      2        2 
   2   chr2_98611137     HPrz    C    G        1      2        2 
   2   chr2_98611137     ZBoe    C    G        0      0        2 
   2   chr2_98611137     ZGre    C    G        0      0        2 
   2   chr2_98611137     ZHar    C    G        0      0        2 
   2   chr2_98611137   Sample    C    G        0      0        2 
   2   chr2_98616808     AAsi    G    T        0      0        2 
   2   chr2_98616808     AKia    G    T        0      0        2 
   2   chr2_98616808     AOna    G    T        0      0        2 
   2   chr2_98616808     ASom    G    T        0      0        2 
   2   chr2_98616808     HCab    G    T        0      0        2 
   2   chr2_98616808     HPrz    G    T        0      0        2 
   2   chr2_98616808     ZBoe    G    T        0      0        2 
   2   chr2_98616808     ZGre    G    T        0      0        2 
   2   chr2_98616808     ZHar    G    T        1      2        2 
   2   chr2_98616808   Sample    G    T        0      0        2 
   2   chr2_98617067     AAsi    C    T        0      0        2 
   2   chr2_98617067     AKia    C    T        0      0        2 
   2   chr2_98617067     AOna    C    T        0      0        2 
   2   chr2_98617067     ASom    C    T        0      0        2 
   2   chr2_98617067     HCab    C    T        1      2        2 
   2   chr2_98617067     HPrz    C    T        1      2        2 
   2   chr2_98617067     ZBoe    C    T        0      0        2 
   2   chr2_98617067     ZGre    C    T        0      0        2 
   2   chr2_98617067     ZHar    C    T        0      0        2 
   2   chr2_98617067   Sample    C    T        0      0        2 
   2   chr2_98619203     AAsi    A    C        0      0        2 
   2   chr2_98619203     AKia    A    C        0      0        2 
   2   chr2_98619203     AOna    A    C        0      0        2 
   2   chr2_98619203     ASom    A    C        0      0        2 
   2   chr2_98619203     HCab    A    C        0      0        2 
   2   chr2_98619203     HPrz    A    C        0      0        2 
   2   chr2_98619203     ZBoe    A    C        0      0        2 
   2   chr2_98619203     ZGre    A    C        0      0        2 
   2   chr2_98619203     ZHar    A    C      0.5      1        2 
   2   chr2_98619203   Sample    A    C        0      0        2 
   2   chr2_98621720     AAsi    T    C        0      0        2 
   2   chr2_98621720     AKia    T    C        0      0        2 
   2   chr2_98621720     AOna    T    C      0.5      1        2 
   2   chr2_98621720     ASom    T    C        0      0        2 
   2   chr2_98621720     HCab    T    C        0      0        2 
   2   chr2_98621720     HPrz    T    C        0      0        2 
   2   chr2_98621720     ZBoe    T    C        0      0        2 
   2   chr2_98621720     ZGre    T    C        0      0        2 
   2   chr2_98621720     ZHar    T    C        0      0        2 
   2   chr2_98621720   Sample    T    C        0      0        2 
   2   chr2_98622303     AAsi    G    C        0      0        2 
   2   chr2_98622303     AKia    G    C        0      0        2 
   2   chr2_98622303     AOna    G    C        0      0        2 
   2   chr2_98622303     ASom    G    C        0      0        2 
   2   chr2_98622303     HCab    G    C        0      0        2 
   2   chr2_98622303     HPrz    G    C        0      0        2 
   2   chr2_98622303     ZBoe    G    C        0      0        2 
   2   chr2_98622303     ZGre    G    C        1      2        2 
   2   chr2_98622303     ZHar    G    C        0      0        2 
   2   chr2_98622303   Sample    G    C        0      0        2 
   2   chr2_98629638     AAsi    C    T        0      0        2 
   2   chr2_98629638     AKia    C    T        0      0        2 
   2   chr2_98629638     AOna    C    T        0      0        2 
   2   chr2_98629638     ASom    C    T        0      0        2 
   2   chr2_98629638     HCab    C    T        0      0        2 
   2   chr2_98629638     HPrz    C    T        0      0        2 
   2   chr2_98629638     ZBoe    C    T      0.5      1        2 
   2   chr2_98629638     ZGre    C    T        0      0        2 
   2   chr2_98629638     ZHar    C    T        0      0        2 
   2   chr2_98629638   Sample    C    T        0      0        2 
   2   chr2_98630133     AAsi    T    C        0      0        2 
   2   chr2_98630133     AKia    T    C        0      0        2 
   2   chr2_98630133     AOna    T    C      0.5      1        2 
   2   chr2_98630133     ASom    T    C        0      0        2 
   2   chr2_98630133     HCab    T    C        0      0        2 
   2   chr2_98630133     HPrz    T    C        0      0        2 
   2   chr2_98630133     ZBoe    T    C        0      0        2 
   2   chr2_98630133     ZGre    T    C        0      0        2 
   2   chr2_98630133     ZHar    T    C        0      0        2 
   2   chr2_98630133   Sample    T    C        0      0        2 
   2   chr2_98630219     AAsi    T    C        0      0        2 
   2   chr2_98630219     AKia    T    C        0      0        2 
   2   chr2_98630219     AOna    T    C        0      0        2 
   2   chr2_98630219     ASom    T    C        0      0        2 
   2   chr2_98630219     HCab    T    C        0      0        2 
   2   chr2_98630219     HPrz    T    C        1      2        2 
   2   chr2_98630219     ZBoe    T    C        0      0        2 
   2   chr2_98630219     ZGre    T    C        0      0        2 
   2   chr2_98630219     ZHar    T    C        0      0        2 
   2   chr2_98630219   Sample    T    C        0      0        2 
   2   chr2_98630230     AAsi    T    G        1      2        2 
   2   chr2_98630230     AKia    T    G        0      0        2 
   2   chr2_98630230     AOna    T    G        0      0        2 
   2   chr2_98630230     ASom    T    G        0      0        2 
   2   chr2_98630230     HCab    T    G        0      0        2 
   2   chr2_98630230     HPrz    T    G        0      0        2 
   2   chr2_98630230     ZBoe    T    G        0      0        2 
   2   chr2_98630230     ZGre    T    G        0      0        2 
   2   chr2_98630230     ZHar    T    G        0      0        2 
   2   chr2_98630230   Sample    T    G        0      0        2 
   2   chr2_98631202     AAsi    T    G        0      0        2 
   2   chr2_98631202     AKia    T    G        0      0        2 
   2   chr2_98631202     AOna    T    G        0      0        2 
   2   chr2_98631202     ASom    T    G        0      0        2 
   2   chr2_98631202     HCab    T    G        0      0        2 
   2   chr2_98631202     HPrz    T    G        0      0        2 
   2   chr2_98631202     ZBoe    T    G        0      0        2 
   2   chr2_98631202     ZGre    T    G        0      0        2 
   2   chr2_98631202     ZHar    T    G        1      2        2 
   2   chr2_98631202   Sample    T    G        0      0        2 
   2   chr2_98640551     AAsi    C    T        0      0        2 
   2   chr2_98640551     AKia    C    T        0      0        2 
   2   chr2_98640551     AOna    C    T        0      0        2 
   2   chr2_98640551     ASom    C    T        0      0        2 
   2   chr2_98640551     HCab    C    T        1      2        2 
   2   chr2_98640551     HPrz    C    T        1      2        2 
   2   chr2_98640551     ZBoe    C    T        0      0        2 
   2   chr2_98640551     ZGre    C    T        0      0        2 
   2   chr2_98640551     ZHar    C    T        0      0        2 
   2   chr2_98640551   Sample    C    T        0      0        2 
   2   chr2_98644761     AAsi    G    T        0      0        2 
   2   chr2_98644761     AKia    G    T      0.5      1        2 
   2   chr2_98644761     AOna    G    T        0      0        2 
   2   chr2_98644761     ASom    G    T        0      0        2 
   2   chr2_98644761     HCab    G    T        0      0        2 
   2   chr2_98644761     HPrz    G    T        0      0        2 
   2   chr2_98644761     ZBoe    G    T        0      0        2 
   2   chr2_98644761     ZGre    G    T        0      0        2 
   2   chr2_98644761     ZHar    G    T        0      0        2 
   2   chr2_98644761   Sample    G    T        0      0        2 
   2   chr2_98649889     AAsi    G    A        0      0        2 
   2   chr2_98649889     AKia    G    A        0      0        2 
   2   chr2_98649889     AOna    G    A        0      0        2 
   2   chr2_98649889     ASom    G    A        0      0        2 
   2   chr2_98649889     HCab    G    A        0      0        2 
   2   chr2_98649889     HPrz    G    A      0.5      1        2 
   2   chr2_98649889     ZBoe    G    A        0      0        2 
   2   chr2_98649889     ZGre    G    A        0      0        2 
   2   chr2_98649889     ZHar    G    A        0      0        2 
   2   chr2_98649889   Sample    G    A        0      0        2 
   2   chr2_98653689     AAsi    T    C        0      0        2 
   2   chr2_98653689     AKia    T    C        0      0        2 
   2   chr2_98653689     AOna    T    C        0      0        2 
   2   chr2_98653689     ASom    T    C        0      0        2 
   2   chr2_98653689     HCab    T    C        0      0        2 
   2   chr2_98653689     HPrz    T    C        0      0        2 
   2   chr2_98653689     ZBoe    T    C        0      0        2 
   2   chr2_98653689     ZGre    T    C        1      2        2 
   2   chr2_98653689     ZHar    T    C        0      0        2 
   2   chr2_98653689   Sample    T    C        0      0        2 
   2   chr2_98654192     AAsi    G    T        0      0        2 
   2   chr2_98654192     AKia    G    T        0      0        2 
   2   chr2_98654192     AOna    G    T        0      0        2 
   2   chr2_98654192     ASom    G    T        0      0        2 
   2   chr2_98654192     HCab    G    T        1      2        2 
   2   chr2_98654192     HPrz    G    T        1      2        2 
   2   chr2_98654192     ZBoe    G    T        0      0        2 
   2   chr2_98654192     ZGre    G    T        0      0        2 
   2   chr2_98654192     ZHar    G    T        0      0        2 
   2   chr2_98654192   Sample    G    T        0      0        2 
   2   chr2_98662862     AAsi    T    C        0      0        2 
   2   chr2_98662862     AKia    T    C        0      0        2 
   2   chr2_98662862     AOna    T    C        0      0        2 
   2   chr2_98662862     ASom    T    C        0      0        2 
   2   chr2_98662862     HCab    T    C        1      2        2 
   2   chr2_98662862     HPrz    T    C        1      2        2 
   2   chr2_98662862     ZBoe    T    C        0      0        2 
   2   chr2_98662862     ZGre    T    C        0      0        2 
   2   chr2_98662862     ZHar    T    C        0      0        2 
   2   chr2_98662862   Sample    T    C        0      0        2 
   2   chr2_98673826     AAsi    C    T        0      0        2 
   2   chr2_98673826     AKia    C    T        0      0        2 
   2   chr2_98673826     AOna    C    T        0      0        2 
   2   chr2_98673826     ASom    C    T        0      0        2 
   2   chr2_98673826     HCab    C    T        0      0        2 
   2   chr2_98673826     HPrz    C    T        0      0        2 
   2   chr2_98673826     ZBoe    C    T        0      0        2 
   2   chr2_98673826     ZGre    C    T      0.5      1        2 
   2   chr2_98673826     ZHar    C    T        0      0        2 
   2   chr2_98673826   Sample    C    T        0      0        2 
   2   chr2_98676468     AAsi    C    T        0      0        2 
   2   chr2_98676468     AKia    C    T        0      0        2 
   2   chr2_98676468     AOna    C    T        0      0        2 
   2   chr2_98676468     ASom    C    T        0      0        2 
   2   chr2_98676468     HCab    C    T        1      2        2 
   2   chr2_98676468     HPrz    C    T        1      2        2 
   2   chr2_98676468     ZBoe    C    T        0      0        2 
   2   chr2_98676468     ZGre    C    T        0      0        2 
   2   chr2_98676468     ZHar    C    T        0      0        2 
   2   chr2_98676468   Sample    C    T        0      0        2 
   2   chr2_98680178     AAsi    T    G        0      0        2 
   2   chr2_98680178     AKia    T    G        0      0        2 
   2   chr2_98680178     AOna    T    G        0      0        2 
   2   chr2_98680178     ASom    T    G        0      0        2 
   2   chr2_98680178     HCab    T    G      0.5      1        2 
   2   chr2_98680178     HPrz    T    G        0      0        2 
   2   chr2_98680178     ZBoe    T    G        0      0        2 
   2   chr2_98680178     ZGre    T    G        0      0        2 
   2   chr2_98680178     ZHar    T    G        0      0        2 
   2   chr2_98680178   Sample    T    G        0      0        2 
   2   chr2_98691846     AAsi    T    C        0      0        2 
   2   chr2_98691846     AKia    T    C        0      0        2 
   2   chr2_98691846     AOna    T    C        0      0        2 
   2   chr2_98691846     ASom    T    C        0      0        2 
   2   chr2_98691846     HCab    T    C      0.5      1        2 
   2   chr2_98691846     HPrz    T    C        0      0        2 
   2   chr2_98691846     ZBoe    T    C        0      0        2 
   2   chr2_98691846     ZGre    T    C        0      0        2 
   2   chr2_98691846     ZHar    T    C        0      0        2 
   2   chr2_98691846   Sample    T    C        0      0        2 
   2   chr2_98694308     AAsi    C    T      0.5      1        2 
   2   chr2_98694308     AKia    C    T        0      0        2 
   2   chr2_98694308     AOna    C    T        0      0        2 
   2   chr2_98694308     ASom    C    T        0      0        2 
   2   chr2_98694308     HCab    C    T        0      0        2 
   2   chr2_98694308     HPrz    C    T        0      0        2 
   2   chr2_98694308     ZBoe    C    T        0      0        2 
   2   chr2_98694308     ZGre    C    T        0      0        2 
   2   chr2_98694308     ZHar    C    T        0      0        2 
   2   chr2_98694308   Sample    C    T        0      0        2 
   2   chr2_98714445     AAsi    A    G        0      0        2 
   2   chr2_98714445     AKia    A    G        0      0        2 
   2   chr2_98714445     AOna    A    G        0      0        2 
   2   chr2_98714445     ASom    A    G        0      0        2 
   2   chr2_98714445     HCab    A    G        1      2        2 
   2   chr2_98714445     HPrz    A    G        1      2        2 
   2   chr2_98714445     ZBoe    A    G        0      0        2 
   2   chr2_98714445     ZGre    A    G        0      0        2 
   2   chr2_98714445     ZHar    A    G        0      0        2 
   2   chr2_98714445   Sample    A    G        0      0        2 
   2   chr2_98714493     AAsi    A    G        0      0        2 
   2   chr2_98714493     AKia    A    G        0      0        2 
   2   chr2_98714493     AOna    A    G      0.5      1        2 
   2   chr2_98714493     ASom    A    G        0      0        2 
   2   chr2_98714493     HCab    A    G        0      0        2 
   2   chr2_98714493     HPrz    A    G        0      0        2 
   2   chr2_98714493     ZBoe    A    G        0      0        2 
   2   chr2_98714493     ZGre    A    G        0      0        2 
   2   chr2_98714493     ZHar    A    G        0      0        2 
   2   chr2_98714493   Sample    A    G        0      0        2 
   2   chr2_98725885     AAsi    C    T        0      0        2 
   2   chr2_98725885     AKia    C    T        0      0        2 
   2   chr2_98725885     AOna    C    T        0      0        2 
   2   chr2_98725885     ASom    C    T        0      0        2 
   2   chr2_98725885     HCab    C    T        0      0        2 
   2   chr2_98725885     HPrz    C    T        0      0        2 
   2   chr2_98725885     ZBoe    C    T        1      2        2 
   2   chr2_98725885     ZGre    C    T        0      0        2 
   2   chr2_98725885     ZHar    C    T        0      0        2 
   2   chr2_98725885   Sample    C    T        0      0        2 
   2   chr2_98727912     AAsi    A    G        0      0        2 
   2   chr2_98727912     AKia    A    G        0      0        2 
   2   chr2_98727912     AOna    A    G        0      0        2 
   2   chr2_98727912     ASom    A    G        0      0        2 
   2   chr2_98727912     HCab    A    G        1      2        2 
   2   chr2_98727912     HPrz    A    G        1      2        2 
   2   chr2_98727912     ZBoe    A    G        0      0        2 
   2   chr2_98727912     ZGre    A    G        0      0        2 
   2   chr2_98727912     ZHar    A    G        0      0        2 
   2   chr2_98727912   Sample    A    G        0      0        2 
   2   chr2_98737190     AAsi    A    G        0      0        2 
   2   chr2_98737190     AKia    A    G        0      0        2 
   2   chr2_98737190     AOna    A    G        0      0        2 
   2   chr2_98737190     ASom    A    G        0      0        2 
   2   chr2_98737190     HCab    A    G        0      0        2 
   2   chr2_98737190     HPrz    A    G        0      0        2 
   2   chr2_98737190     ZBoe    A    G      0.5      1        2 
   2   chr2_98737190     ZGre    A    G        0      0        2 
   2   chr2_98737190     ZHar    A    G        0      0        2 
   2   chr2_98737190   Sample    A    G        0      0        2 
   2   chr2_98739018     AAsi    T    G        0      0        2 
   2   chr2_98739018     AKia    T    G        0      0        2 
   2   chr2_98739018     AOna    T    G        0      0        2 
   2   chr2_98739018     ASom    T    G        0      0        2 
   2   chr2_98739018     HCab    T    G        0      0        2 
   2   chr2_98739018     HPrz    T    G        0      0        2 
   2   chr2_98739018     ZBoe    T    G      0.5      1        2 
   2   chr2_98739018     ZGre    T    G        0      0        2 
   2   chr2_98739018     ZHar    T    G        0      0        2 
   2   chr2_98739018   Sample    T    G        0      0        2 
   2   chr2_98742344     AAsi    T    C        0      0        2 
   2   chr2_98742344     AKia    T    C        0      0        2 
   2   chr2_98742344     AOna    T    C        0      0        2 
   2   chr2_98742344     ASom    T    C        0      0        2 
   2   chr2_98742344     HCab    T    C        1      2        2 
   2   chr2_98742344     HPrz    T    C        1      2        2 
   2   chr2_98742344     ZBoe    T    C        0      0        2 
   2   chr2_98742344     ZGre    T    C        0      0        2 
   2   chr2_98742344     ZHar    T    C        0      0        2 
   2   chr2_98742344   Sample    T    C        0      0        2 
   2   chr2_98746976     AAsi    G    A        0      0        2 
   2   chr2_98746976     AKia    G    A        0      0        2 
   2   chr2_98746976     AOna    G    A        0      0        2 
   2   chr2_98746976     ASom    G    A        0      0        2 
   2   chr2_98746976     HCab    G    A        0      0        2 
   2   chr2_98746976     HPrz    G    A        0      0        2 
   2   chr2_98746976     ZBoe    G    A      0.5      1        2 
   2   chr2_98746976     ZGre    G    A        0      0        2 
   2   chr2_98746976     ZHar    G    A        0      0        2 
   2   chr2_98746976   Sample    G    A        0      0        2 
   2   chr2_98753055     AAsi    C    T        0      0        2 
   2   chr2_98753055     AKia    C    T        0      0        2 
   2   chr2_98753055     AOna    C    T      0.5      1        2 
   2   chr2_98753055     ASom    C    T        0      0        2 
   2   chr2_98753055     HCab    C    T        0      0        2 
   2   chr2_98753055     HPrz    C    T        0      0        2 
   2   chr2_98753055     ZBoe    C    T        0      0        2 
   2   chr2_98753055     ZGre    C    T        0      0        2 
   2   chr2_98753055     ZHar    C    T        0      0        2 
   2   chr2_98753055   Sample    C    T        0      0        2 
   2   chr2_98781570     AAsi    C    T        0      0        2 
   2   chr2_98781570     AKia    C    T        0      0        2 
   2   chr2_98781570     AOna    C    T        0      0        2 
   2   chr2_98781570     ASom    C    T        0      0        2 
   2   chr2_98781570     HCab    C    T        0      0        2 
   2   chr2_98781570     HPrz    C    T        0      0        2 
   2   chr2_98781570     ZBoe    C    T      0.5      1        2 
   2   chr2_98781570     ZGre    C    T        0      0        2 
   2   chr2_98781570     ZHar    C    T        0      0        2 
   2   chr2_98781570   Sample    C    T        0      0        2 
   2   chr2_98783889     AAsi    T    G        0      0        2 
   2   chr2_98783889     AKia    T    G      0.5      1        2 
   2   chr2_98783889     AOna    T    G        0      0        2 
   2   chr2_98783889     ASom    T    G        0      0        2 
   2   chr2_98783889     HCab    T    G        0      0        2 
   2   chr2_98783889     HPrz    T    G        0      0        2 
   2   chr2_98783889     ZBoe    T    G        0      0        2 
   2   chr2_98783889     ZGre    T    G        0      0        2 
   2   chr2_98783889     ZHar    T    G        0      0        2 
   2   chr2_98783889   Sample    T    G        0      0        2 
   2   chr2_98785183     AAsi    T    C        0      0        2 
   2   chr2_98785183     AKia    T    C        0      0        2 
   2   chr2_98785183     AOna    T    C        0      0        2 
   2   chr2_98785183     ASom    T    C        0      0        2 
   2   chr2_98785183     HCab    T    C        0      0        2 
   2   chr2_98785183     HPrz    T    C        0      0        2 
   2   chr2_98785183     ZBoe    T    C        0      0        2 
   2   chr2_98785183     ZGre    T    C        0      0        2 
   2   chr2_98785183     ZHar    T    C        1      2        2 
   2   chr2_98785183   Sample    T    C        0      0        2 
   2   chr2_98786958     AAsi    G    A        0      0        2 
   2   chr2_98786958     AKia    G    A        0      0        2 
   2   chr2_98786958     AOna    G    A        0      0        2 
   2   chr2_98786958     ASom    G    A        0      0        2 
   2   chr2_98786958     HCab    G    A        0      0        2 
   2   chr2_98786958     HPrz    G    A        0      0        2 
   2   chr2_98786958     ZBoe    G    A      0.5      1        2 
   2   chr2_98786958     ZGre    G    A        0      0        2 
   2   chr2_98786958     ZHar    G    A        0      0        2 
   2   chr2_98786958   Sample    G    A        0      0        2 
   2   chr2_98793628     AAsi    T    C        0      0        2 
   2   chr2_98793628     AKia    T    C        0      0        2 
   2   chr2_98793628     AOna    T    C        0      0        2 
   2   chr2_98793628     ASom    T    C        0      0        2 
   2   chr2_98793628     HCab    T    C        0      0        2 
   2   chr2_98793628     HPrz    T    C        0      0        2 
   2   chr2_98793628     ZBoe    T    C      0.5      1        2 
   2   chr2_98793628     ZGre    T    C        0      0        2 
   2   chr2_98793628     ZHar    T    C        0      0        2 
   2   chr2_98793628   Sample    T    C        0      0        2 
   2   chr2_98796400     AAsi    T    C        0      0        2 
   2   chr2_98796400     AKia    T    C        0      0        2 
   2   chr2_98796400     AOna    T    C        0      0        2 
   2   chr2_98796400     ASom    T    C        0      0        2 
   2   chr2_98796400     HCab    T    C        1      2        2 
   2   chr2_98796400     HPrz    T    C        1      2        2 
   2   chr2_98796400     ZBoe    T    C        0      0        2 
   2   chr2_98796400     ZGre    T    C        0      0        2 
   2   chr2_98796400     ZHar    T    C        0      0        2 
   2   chr2_98796400   Sample    T    C        0      0        2 
   2   chr2_98798244     AAsi    G    A      0.5      1        2 
   2   chr2_98798244     AKia    G    A        0      0        2 
   2   chr2_98798244     AOna    G    A        0      0        2 
   2   chr2_98798244     ASom    G    A        0      0        2 
   2   chr2_98798244     HCab    G    A        0      0        2 
   2   chr2_98798244     HPrz    G    A        0      0        2 
   2   chr2_98798244     ZBoe    G    A        0      0        2 
   2   chr2_98798244     ZGre    G    A        0      0        2 
   2   chr2_98798244     ZHar    G    A        0      0        2 
   2   chr2_98798244   Sample    G    A        1      2        2 
   2   chr2_98803731     AAsi    C    G        0      0        2 
   2   chr2_98803731     AKia    C    G      0.5      1        2 
   2   chr2_98803731     AOna    C    G        0      0        2 
   2   chr2_98803731     ASom    C    G        0      0        2 
   2   chr2_98803731     HCab    C    G        0      0        2 
   2   chr2_98803731     HPrz    C    G        0      0        2 
   2   chr2_98803731     ZBoe    C    G        0      0        2 
   2   chr2_98803731     ZGre    C    G        0      0        2 
   2   chr2_98803731     ZHar    C    G        0      0        2 
   2   chr2_98803731   Sample    C    G        0      0        2 
   2   chr2_98807522     AAsi    T    C        0      0        2 
   2   chr2_98807522     AKia    T    C        0      0        2 
   2   chr2_98807522     AOna    T    C        0      0        2 
   2   chr2_98807522     ASom    T    C        0      0        2 
   2   chr2_98807522     HCab    T    C        0      0        2 
   2   chr2_98807522     HPrz    T    C      0.5      1        2 
   2   chr2_98807522     ZBoe    T    C        0      0        2 
   2   chr2_98807522     ZGre    T    C        0      0        2 
   2   chr2_98807522     ZHar    T    C        0      0        2 
   2   chr2_98807522   Sample    T    C        0      0        2 
   2   chr2_98822667     AAsi    C    T      0.5      1        2 
   2   chr2_98822667     AKia    C    T        0      0        2 
   2   chr2_98822667     AOna    C    T        0      0        2 
   2   chr2_98822667     ASom    C    T        1      2        2 
   2   chr2_98822667     HCab    C    T        0      0        2 
   2   chr2_98822667     HPrz    C    T        0      0        2 
   2   chr2_98822667     ZBoe    C    T        0      0        2 
   2   chr2_98822667     ZGre    C    T        0      0        2 
   2   chr2_98822667     ZHar    C    T        0      0        2 
   2   chr2_98822667   Sample    C    T        0      0        2 
   2   chr2_98823526     AAsi    A    T        0      0        2 
   2   chr2_98823526     AKia    A    T        0      0        2 
   2   chr2_98823526     AOna    A    T        0      0        2 
   2   chr2_98823526     ASom    A    T        0      0        2 
   2   chr2_98823526     HCab    A    T        0      0        2 
   2   chr2_98823526     HPrz    A    T        0      0        2 
   2   chr2_98823526     ZBoe    A    T      0.5      1        2 
   2   chr2_98823526     ZGre    A    T        0      0        2 
   2   chr2_98823526     ZHar    A    T        0      0        2 
   2   chr2_98823526   Sample    A    T        0      0        2 
   2   chr2_98827916     AAsi    A    T        0      0        2 
   2   chr2_98827916     AKia    A    T        0      0        2 
   2   chr2_98827916     AOna    A    T        0      0        2 
   2   chr2_98827916     ASom    A    T        0      0        2 
   2   chr2_98827916     HCab    A    T        0      0        2 
   2   chr2_98827916     HPrz    A    T        0      0        2 
   2   chr2_98827916     ZBoe    A    T      0.5      1        2 
   2   chr2_98827916     ZGre    A    T        0      0        2 
   2   chr2_98827916     ZHar    A    T        0      0        2 
   2   chr2_98827916   Sample    A    T        0      0        2 
   2   chr2_98845438     AAsi    A    C        0      0        2 
   2   chr2_98845438     AKia    A    C        0      0        2 
   2   chr2_98845438     AOna    A    C        0      0        2 
   2   chr2_98845438     ASom    A    C        0      0        2 
   2   chr2_98845438     HCab    A    C        0      0        2 
   2   chr2_98845438     HPrz    A    C        0      0        2 
   2   chr2_98845438     ZBoe    A    C      0.5      1        2 
   2   chr2_98845438     ZGre    A    C        0      0        2 
   2   chr2_98845438     ZHar    A    C        0      0        2 
   2   chr2_98845438   Sample    A    C        0      0        2 
   2   chr2_98852591     AAsi    T    C        0      0        2 
   2   chr2_98852591     AKia    T    C      0.5      1        2 
   2   chr2_98852591     AOna    T    C        0      0        2 
   2   chr2_98852591     ASom    T    C        0      0        2 
   2   chr2_98852591     HCab    T    C        0      0        2 
   2   chr2_98852591     HPrz    T    C        0      0        2 
   2   chr2_98852591     ZBoe    T    C        0      0        2 
   2   chr2_98852591     ZGre    T    C        0      0        2 
   2   chr2_98852591     ZHar    T    C        0      0        2 
   2   chr2_98852591   Sample    T    C        0      0        2 
   2   chr2_98885766     AAsi    C    T        0      0        2 
   2   chr2_98885766     AKia    C    T        0      0        2 
   2   chr2_98885766     AOna    C    T        0      0        2 
   2   chr2_98885766     ASom    C    T        0      0        2 
   2   chr2_98885766     HCab    C    T        1      2        2 
   2   chr2_98885766     HPrz    C    T        1      2        2 
   2   chr2_98885766     ZBoe    C    T        0      0        2 
   2   chr2_98885766     ZGre    C    T        0      0        2 
   2   chr2_98885766     ZHar    C    T        0      0        2 
   2   chr2_98885766   Sample    C    T        0      0        2 
   2   chr2_98886288     AAsi    G    T        0      0        2 
   2   chr2_98886288     AKia    G    T        0      0        2 
   2   chr2_98886288     AOna    G    T        0      0        2 
   2   chr2_98886288     ASom    G    T        0      0        2 
   2   chr2_98886288     HCab    G    T      0.5      1        2 
   2   chr2_98886288     HPrz    G    T      0.5      1        2 
   2   chr2_98886288     ZBoe    G    T        0      0        2 
   2   chr2_98886288     ZGre    G    T        0      0        2 
   2   chr2_98886288     ZHar    G    T        0      0        2 
   2   chr2_98886288   Sample    G    T        0      0        2 
   2   chr2_98887609     AAsi    T    C        0      0        2 
   2   chr2_98887609     AKia    T    C        0      0        2 
   2   chr2_98887609     AOna    T    C        0      0        2 
   2   chr2_98887609     ASom    T    C        0      0        2 
   2   chr2_98887609     HCab    T    C        1      2        2 
   2   chr2_98887609     HPrz    T    C        1      2        2 
   2   chr2_98887609     ZBoe    T    C        0      0        2 
   2   chr2_98887609     ZGre    T    C        0      0        2 
   2   chr2_98887609     ZHar    T    C        0      0        2 
   2   chr2_98887609   Sample    T    C        0      0        2 
   2   chr2_98891611     AAsi    T    C        1      2        2 
   2   chr2_98891611     AKia    T    C        0      0        2 
   2   chr2_98891611     AOna    T    C        0      0        2 
   2   chr2_98891611     ASom    T    C        1      2        2 
   2   chr2_98891611     HCab    T    C        0      0        2 
   2   chr2_98891611     HPrz    T    C        0      0        2 
   2   chr2_98891611     ZBoe    T    C        0      0        2 
   2   chr2_98891611     ZGre    T    C        0      0        2 
   2   chr2_98891611     ZHar    T    C        0      0        2 
   2   chr2_98891611   Sample    T    C        1      2        2 
   2   chr2_98893451     AAsi    A    G        0      0        2 
   2   chr2_98893451     AKia    A    G        0      0        2 
   2   chr2_98893451     AOna    A    G        0      0        2 
   2   chr2_98893451     ASom    A    G        0      0        2 
   2   chr2_98893451     HCab    A    G        1      2        2 
   2   chr2_98893451     HPrz    A    G        1      2        2 
   2   chr2_98893451     ZBoe    A    G        0      0        2 
   2   chr2_98893451     ZGre    A    G        0      0        2 
   2   chr2_98893451     ZHar    A    G        0      0        2 
   2   chr2_98893451   Sample    A    G        0      0        2 
   2   chr2_98899163     AAsi    A    C        0      0        2 
   2   chr2_98899163     AKia    A    C        0      0        2 
   2   chr2_98899163     AOna    A    C        0      0        2 
   2   chr2_98899163     ASom    A    C        0      0        2 
   2   chr2_98899163     HCab    A    C        1      2        2 
   2   chr2_98899163     HPrz    A    C        1      2        2 
   2   chr2_98899163     ZBoe    A    C        0      0        2 
   2   chr2_98899163     ZGre    A    C        0      0        2 
   2   chr2_98899163     ZHar    A    C        0      0        2 
   2   chr2_98899163   Sample    A    C        0      0        2 
   2   chr2_98902423     AAsi    T    C        0      0        2 
   2   chr2_98902423     AKia    T    C        0      0        2 
   2   chr2_98902423     AOna    T    C        0      0        2 
   2   chr2_98902423     ASom    T    C        0      0        2 
   2   chr2_98902423     HCab    T    C      0.5      1        2 
   2   chr2_98902423     HPrz    T    C        0      0        2 
   2   chr2_98902423     ZBoe    T    C        0      0        2 
   2   chr2_98902423     ZGre    T    C        0      0        2 
   2   chr2_98902423     ZHar    T    C        0      0        2 
   2   chr2_98902423   Sample    T    C        0      0        2 
   2   chr2_98908240     AAsi    T    C        1      2        2 
   2   chr2_98908240     AKia    T    C        0      0        2 
   2   chr2_98908240     AOna    T    C        0      0        2 
   2   chr2_98908240     ASom    T    C        1      2        2 
   2   chr2_98908240     HCab    T    C        0      0        2 
   2   chr2_98908240     HPrz    T    C        0      0        2 
   2   chr2_98908240     ZBoe    T    C        0      0        2 
   2   chr2_98908240     ZGre    T    C        0      0        2 
   2   chr2_98908240     ZHar    T    C        0      0        2 
   2   chr2_98908240   Sample    T    C        1      2        2 
   2   chr2_98917920     AAsi    G    C        0      0        2 
   2   chr2_98917920     AKia    G    C        0      0        2 
   2   chr2_98917920     AOna    G    C        0      0        2 
   2   chr2_98917920     ASom    G    C        0      0        2 
   2   chr2_98917920     HCab    G    C        0      0        2 
   2   chr2_98917920     HPrz    G    C        0      0        2 
   2   chr2_98917920     ZBoe    G    C        0      0        2 
   2   chr2_98917920     ZGre    G    C        0      0        2 
   2   chr2_98917920     ZHar    G    C      0.5      1        2 
   2   chr2_98917920   Sample    G    C        0      0        2 
   2   chr2_98939120     AAsi    G    A        0      0        2 
   2   chr2_98939120     AKia    G    A        0      0        2 
   2   chr2_98939120     AOna    G    A        0      0        2 
   2   chr2_98939120     ASom    G    A        1      2        2 
   2   chr2_98939120     HCab    G    A        1      2        2 
   2   chr2_98939120     HPrz    G    A        1      2        2 
   2   chr2_98939120     ZBoe    G    A        0      0        2 
   2   chr2_98939120     ZGre    G    A        0      0        2 
   2   chr2_98939120     ZHar    G    A        0      0        2 
   2   chr2_98939120   Sample    G    A        0      0        2 
   2   chr2_98941534     AAsi    A    G        0      0        2 
   2   chr2_98941534     AKia    A    G        0      0        2 
   2   chr2_98941534     AOna    A    G        0      0        2 
   2   chr2_98941534     ASom    A    G        0      0        2 
   2   chr2_98941534     HCab    A    G        1      2        2 
   2   chr2_98941534     HPrz    A    G      0.5      1        2 
   2   chr2_98941534     ZBoe    A    G        0      0        2 
   2   chr2_98941534     ZGre    A    G        0      0        2 
   2   chr2_98941534     ZHar    A    G        0      0        2 
   2   chr2_98941534   Sample    A    G        0      0        2 
   2   chr2_98953513     AAsi    C    T        0      0        2 
   2   chr2_98953513     AKia    C    T        0      0        2 
   2   chr2_98953513     AOna    C    T        0      0        2 
   2   chr2_98953513     ASom    C    T        0      0        2 
   2   chr2_98953513     HCab    C    T      0.5      1        2 
   2   chr2_98953513     HPrz    C    T        0      0        2 
   2   chr2_98953513     ZBoe    C    T        0      0        2 
   2   chr2_98953513     ZGre    C    T        0      0        2 
   2   chr2_98953513     ZHar    C    T        0      0        2 
   2   chr2_98953513   Sample    C    T        0      0        2 
   2   chr2_98953881     AAsi    C    G        0      0        2 
   2   chr2_98953881     AKia    C    G        0      0        2 
   2   chr2_98953881     AOna    C    G        0      0        2 
   2   chr2_98953881     ASom    C    G        0      0        2 
   2   chr2_98953881     HCab    C    G        0      0        2 
   2   chr2_98953881     HPrz    C    G        0      0        2 
   2   chr2_98953881     ZBoe    C    G        0      0        2 
   2   chr2_98953881     ZGre    C    G        0      0        2 
   2   chr2_98953881     ZHar    C    G        1      2        2 
   2   chr2_98953881   Sample    C    G        0      0        2 
   2   chr2_98954788     AAsi    A    G        0      0        2 
   2   chr2_98954788     AKia    A    G        0      0        2 
   2   chr2_98954788     AOna    A    G        0      0        2 
   2   chr2_98954788     ASom    A    G        0      0        2 
   2   chr2_98954788     HCab    A    G        1      2        2 
   2   chr2_98954788     HPrz    A    G        1      2        2 
   2   chr2_98954788     ZBoe    A    G        0      0        2 
   2   chr2_98954788     ZGre    A    G        0      0        2 
   2   chr2_98954788     ZHar    A    G        0      0        2 
   2   chr2_98954788   Sample    A    G        0      0        2 
   2   chr2_98958060     AAsi    C    G        0      0        2 
   2   chr2_98958060     AKia    C    G        0      0        2 
   2   chr2_98958060     AOna    C    G      0.5      1        2 
   2   chr2_98958060     ASom    C    G        0      0        2 
   2   chr2_98958060     HCab    C    G        0      0        2 
   2   chr2_98958060     HPrz    C    G        0      0        2 
   2   chr2_98958060     ZBoe    C    G        0      0        2 
   2   chr2_98958060     ZGre    C    G        0      0        2 
   2   chr2_98958060     ZHar    C    G        0      0        2 
   2   chr2_98958060   Sample    C    G        0      0        2 
   2   chr2_98960846     AAsi    A    G        0      0        2 
   2   chr2_98960846     AKia    A    G        0      0        2 
   2   chr2_98960846     AOna    A    G        0      0        2 
   2   chr2_98960846     ASom    A    G        0      0        2 
   2   chr2_98960846     HCab    A    G        0      0        2 
   2   chr2_98960846     HPrz    A    G        0      0        2 
   2   chr2_98960846     ZBoe    A    G        0      0        2 
   2   chr2_98960846     ZGre    A    G        0      0        2 
   2   chr2_98960846     ZHar    A    G      0.5      1        2 
   2   chr2_98960846   Sample    A    G        0      0        2 
   2   chr2_98966897     AAsi    C    T        0      0        2 
   2   chr2_98966897     AKia    C    T        0      0        2 
   2   chr2_98966897     AOna    C    T        0      0        2 
   2   chr2_98966897     ASom    C    T        0      0        2 
   2   chr2_98966897     HCab    C    T        0      0        2 
   2   chr2_98966897     HPrz    C    T        0      0        2 
   2   chr2_98966897     ZBoe    C    T        0      0        2 
   2   chr2_98966897     ZGre    C    T      0.5      1        2 
   2   chr2_98966897     ZHar    C    T        0      0        2 
   2   chr2_98966897   Sample    C    T        0      0        2 
   2   chr2_98968332     AAsi    T    C        0      0        2 
   2   chr2_98968332     AKia    T    C        0      0        2 
   2   chr2_98968332     AOna    T    C        0      0        2 
   2   chr2_98968332     ASom    T    C        0      0        2 
   2   chr2_98968332     HCab    T    C        0      0        2 
   2   chr2_98968332     HPrz    T    C        0      0        2 
   2   chr2_98968332     ZBoe    T    C      0.5      1        2 
   2   chr2_98968332     ZGre    T    C        0      0        2 
   2   chr2_98968332     ZHar    T    C        0      0        2 
   2   chr2_98968332   Sample    T    C        0      0        2 
   2   chr2_98968433     AAsi    C    T        1      2        2 
   2   chr2_98968433     AKia    C    T        0      0        2 
   2   chr2_98968433     AOna    C    T        0      0        2 
   2   chr2_98968433     ASom    C    T        0      0        2 
   2   chr2_98968433     HCab    C    T        0      0        2 
   2   chr2_98968433     HPrz    C    T        0      0        2 
   2   chr2_98968433     ZBoe    C    T        0      0        2 
   2   chr2_98968433     ZGre    C    T        0      0        2 
   2   chr2_98968433     ZHar    C    T        0      0        2 
   2   chr2_98968433   Sample    C    T        1      2        2 
   2   chr2_98969992     AAsi    A    T        0      0        2 
   2   chr2_98969992     AKia    A    T        0      0        2 
   2   chr2_98969992     AOna    A    T        0      0        2 
   2   chr2_98969992     ASom    A    T        0      0        2 
   2   chr2_98969992     HCab    A    T        0      0        2 
   2   chr2_98969992     HPrz    A    T        0      0        2 
   2   chr2_98969992     ZBoe    A    T      0.5      1        2 
   2   chr2_98969992     ZGre    A    T        0      0        2 
   2   chr2_98969992     ZHar    A    T        0      0        2 
   2   chr2_98969992   Sample    A    T        0      0        2 
   2   chr2_98973300     AAsi    G    C        1      2        2 
   2   chr2_98973300     AKia    G    C        0      0        2 
   2   chr2_98973300     AOna    G    C        0      0        2 
   2   chr2_98973300     ASom    G    C        0      0        2 
   2   chr2_98973300     HCab    G    C        1      2        2 
   2   chr2_98973300     HPrz    G    C        1      2        2 
   2   chr2_98973300     ZBoe    G    C        0      0        2 
   2   chr2_98973300     ZGre    G    C        0      0        2 
   2   chr2_98973300     ZHar    G    C        0      0        2 
   2   chr2_98973300   Sample    G    C        1      2        2 
   2   chr2_98973500     AAsi    T    C        0      0        2 
   2   chr2_98973500     AKia    T    C        0      0        2 
   2   chr2_98973500     AOna    T    C        0      0        2 
   2   chr2_98973500     ASom    T    C        0      0        2 
   2   chr2_98973500     HCab    T    C        1      2        2 
   2   chr2_98973500     HPrz    T    C        1      2        2 
   2   chr2_98973500     ZBoe    T    C        0      0        2 
   2   chr2_98973500     ZGre    T    C        0      0        2 
   2   chr2_98973500     ZHar    T    C        0      0        2 
   2   chr2_98973500   Sample    T    C        0      0        2 
   2   chr2_98973607     AAsi    A    G        1      2        2 
   2   chr2_98973607     AKia    A    G        0      0        2 
   2   chr2_98973607     AOna    A    G        0      0        2 
   2   chr2_98973607     ASom    A    G        0      0        2 
   2   chr2_98973607     HCab    A    G        0      0        2 
   2   chr2_98973607     HPrz    A    G        0      0        2 
   2   chr2_98973607     ZBoe    A    G        0      0        2 
   2   chr2_98973607     ZGre    A    G        0      0        2 
   2   chr2_98973607     ZHar    A    G        0      0        2 
   2   chr2_98973607   Sample    A    G        1      2        2 
   2   chr2_98979693     AAsi    G    A      0.5      1        2 
   2   chr2_98979693     AKia    G    A        0      0        2 
   2   chr2_98979693     AOna    G    A        0      0        2 
   2   chr2_98979693     ASom    G    A        0      0        2 
   2   chr2_98979693     HCab    G    A        1      2        2 
   2   chr2_98979693     HPrz    G    A        1      2        2 
   2   chr2_98979693     ZBoe    G    A        0      0        2 
   2   chr2_98979693     ZGre    G    A        0      0        2 
   2   chr2_98979693     ZHar    G    A        0      0        2 
   2   chr2_98979693   Sample    G    A        1      2        2 
   2   chr2_98980360     AAsi    T    C      0.5      1        2 
   2   chr2_98980360     AKia    T    C        0      0        2 
   2   chr2_98980360     AOna    T    C        0      0        2 
   2   chr2_98980360     ASom    T    C        0      0        2 
   2   chr2_98980360     HCab    T    C        0      0        2 
   2   chr2_98980360     HPrz    T    C        0      0        2 
   2   chr2_98980360     ZBoe    T    C        0      0        2 
   2   chr2_98980360     ZGre    T    C        0      0        2 
   2   chr2_98980360     ZHar    T    C        0      0        2 
   2   chr2_98980360   Sample    T    C        0      0        2 
   2   chr2_98982432     AAsi    C    T        0      0        2 
   2   chr2_98982432     AKia    C    T        0      0        2 
   2   chr2_98982432     AOna    C    T        0      0        2 
   2   chr2_98982432     ASom    C    T        0      0        2 
   2   chr2_98982432     HCab    C    T        0      0        2 
   2   chr2_98982432     HPrz    C    T      0.5      1        2 
   2   chr2_98982432     ZBoe    C    T        0      0        2 
   2   chr2_98982432     ZGre    C    T        0      0        2 
   2   chr2_98982432     ZHar    C    T        0      0        2 
   2   chr2_98982432   Sample    C    T        0      0        2 
   2   chr2_98996226     AAsi    G    A        0      0        2 
   2   chr2_98996226     AKia    G    A        0      0        2 
   2   chr2_98996226     AOna    G    A        0      0        2 
   2   chr2_98996226     ASom    G    A        0      0        2 
   2   chr2_98996226     HCab    G    A        1      2        2 
   2   chr2_98996226     HPrz    G    A        1      2        2 
   2   chr2_98996226     ZBoe    G    A        0      0        2 
   2   chr2_98996226     ZGre    G    A        0      0        2 
   2   chr2_98996226     ZHar    G    A        0      0        2 
   2   chr2_98996226   Sample    G    A        0      0        2 
   2   chr2_98998291     AAsi    A    G        0      0        2 
   2   chr2_98998291     AKia    A    G        0      0        2 
   2   chr2_98998291     AOna    A    G        0      0        2 
   2   chr2_98998291     ASom    A    G        0      0        2 
   2   chr2_98998291     HCab    A    G        1      2        2 
   2   chr2_98998291     HPrz    A    G        1      2        2 
   2   chr2_98998291     ZBoe    A    G        0      0        2 
   2   chr2_98998291     ZGre    A    G        0      0        2 
   2   chr2_98998291     ZHar    A    G        0      0        2 
   2   chr2_98998291   Sample    A    G        0      0        2 
   2   chr2_98999794     AAsi    C    T        0      0        2 
   2   chr2_98999794     AKia    C    T        0      0        2 
   2   chr2_98999794     AOna    C    T        0      0        2 
   2   chr2_98999794     ASom    C    T        0      0        2 
   2   chr2_98999794     HCab    C    T        1      2        2 
   2   chr2_98999794     HPrz    C    T        1      2        2 
   2   chr2_98999794     ZBoe    C    T        0      0        2 
   2   chr2_98999794     ZGre    C    T        0      0        2 
   2   chr2_98999794     ZHar    C    T        0      0        2 
   2   chr2_98999794   Sample    C    T        0      0        2 
   2   chr2_99006689     AAsi    A    G        0      0        2 
   2   chr2_99006689     AKia    A    G        0      0        2 
   2   chr2_99006689     AOna    A    G        0      0        2 
   2   chr2_99006689     ASom    A    G        0      0        2 
   2   chr2_99006689     HCab    A    G        1      2        2 
   2   chr2_99006689     HPrz    A    G        1      2        2 
   2   chr2_99006689     ZBoe    A    G        0      0        2 
   2   chr2_99006689     ZGre    A    G        0      0        2 
   2   chr2_99006689     ZHar    A    G        0      0        2 
   2   chr2_99006689   Sample    A    G        0      0        2 
   2   chr2_99021507     AAsi    G    A        0      0        2 
   2   chr2_99021507     AKia    G    A      0.5      1        2 
   2   chr2_99021507     AOna    G    A        0      0        2 
   2   chr2_99021507     ASom    G    A        0      0        2 
   2   chr2_99021507     HCab    G    A        0      0        2 
   2   chr2_99021507     HPrz    G    A        0      0        2 
   2   chr2_99021507     ZBoe    G    A        0      0        2 
   2   chr2_99021507     ZGre    G    A        0      0        2 
   2   chr2_99021507     ZHar    G    A        0      0        2 
   2   chr2_99021507   Sample    G    A        0      0        2 
   2   chr2_99022346     AAsi    A    G        0      0        2 
   2   chr2_99022346     AKia    A    G        0      0        2 
   2   chr2_99022346     AOna    A    G        0      0        2 
   2   chr2_99022346     ASom    A    G        0      0        2 
   2   chr2_99022346     HCab    A    G      0.5      1        2 
   2   chr2_99022346     HPrz    A    G        0      0        2 
   2   chr2_99022346     ZBoe    A    G        0      0        2 
   2   chr2_99022346     ZGre    A    G        0      0        2 
   2   chr2_99022346     ZHar    A    G        0      0        2 
   2   chr2_99022346   Sample    A    G        0      0        2 
   2   chr2_99023382     AAsi    T    C        0      0        2 
   2   chr2_99023382     AKia    T    C      0.5      1        2 
   2   chr2_99023382     AOna    T    C      0.5      1        2 
   2   chr2_99023382     ASom    T    C        0      0        2 
   2   chr2_99023382     HCab    T    C        0      0        2 
   2   chr2_99023382     HPrz    T    C        0      0        2 
   2   chr2_99023382     ZBoe    T    C        0      0        2 
   2   chr2_99023382     ZGre    T    C        0      0        2 
   2   chr2_99023382     ZHar    T    C        0      0        2 
   2   chr2_99023382   Sample    T    C        0      0        2 
   2   chr2_99023921     AAsi    C    T        0      0        2 
   2   chr2_99023921     AKia    C    T        0      0        2 
   2   chr2_99023921     AOna    C    T        0      0        2 
   2   chr2_99023921     ASom    C    T      0.5      1        2 
   2   chr2_99023921     HCab    C    T        0      0        2 
   2   chr2_99023921     HPrz    C    T        0      0        2 
   2   chr2_99023921     ZBoe    C    T        0      0        2 
   2   chr2_99023921     ZGre    C    T        0      0        2 
   2   chr2_99023921     ZHar    C    T        0      0        2 
   2   chr2_99023921   Sample    C    T        0      0        2 
   2   chr2_99030652     AAsi    A    T        0      0        2 
   2   chr2_99030652     AKia    A    T      0.5      1        2 
   2   chr2_99030652     AOna    A    T        1      2        2 
   2   chr2_99030652     ASom    A    T        0      0        2 
   2   chr2_99030652     HCab    A    T        0      0        2 
   2   chr2_99030652     HPrz    A    T        0      0        2 
   2   chr2_99030652     ZBoe    A    T        0      0        2 
   2   chr2_99030652     ZGre    A    T        0      0        2 
   2   chr2_99030652     ZHar    A    T        0      0        2 
   2   chr2_99030652   Sample    A    T        0      0        2 
   2   chr2_99051648     AAsi    G    C        0      0        2 
   2   chr2_99051648     AKia    G    C        0      0        2 
   2   chr2_99051648     AOna    G    C        0      0        2 
   2   chr2_99051648     ASom    G    C        0      0        2 
   2   chr2_99051648     HCab    G    C        0      0        2 
   2   chr2_99051648     HPrz    G    C        0      0        2 
   2   chr2_99051648     ZBoe    G    C      0.5      1        2 
   2   chr2_99051648     ZGre    G    C        0      0        2 
   2   chr2_99051648     ZHar    G    C        0      0        2 
   2   chr2_99051648   Sample    G    C        0      0        2 
   2   chr2_99053152     AAsi    A    G        0      0        2 
   2   chr2_99053152     AKia    A    G        0      0        2 
   2   chr2_99053152     AOna    A    G        0      0        2 
   2   chr2_99053152     ASom    A    G        0      0        2 
   2   chr2_99053152     HCab    A    G        0      0        2 
   2   chr2_99053152     HPrz    A    G        0      0        2 
   2   chr2_99053152     ZBoe    A    G        0      0        2 
   2   chr2_99053152     ZGre    A    G        0      0        2 
   2   chr2_99053152     ZHar    A    G        1      2        2 
   2   chr2_99053152   Sample    A    G        0      0        2 
   2   chr2_99054021     AAsi    G    T        0      0        2 
   2   chr2_99054021     AKia    G    T        0      0        2 
   2   chr2_99054021     AOna    G    T        0      0        2 
   2   chr2_99054021     ASom    G    T        0      0        2 
   2   chr2_99054021     HCab    G    T      0.5      1        2 
   2   chr2_99054021     HPrz    G    T      0.5      1        2 
   2   chr2_99054021     ZBoe    G    T        0      0        2 
   2   chr2_99054021     ZGre    G    T        0      0        2 
   2   chr2_99054021     ZHar    G    T        0      0        2 
   2   chr2_99054021   Sample    G    T        0      0        2 
   2   chr2_99058503     AAsi    A    G        0      0        2 
   2   chr2_99058503     AKia    A    G        0      0        2 
   2   chr2_99058503     AOna    A    G        0      0        2 
   2   chr2_99058503     ASom    A    G      0.5      1        2 
   2   chr2_99058503     HCab    A    G        0      0        2 
   2   chr2_99058503     HPrz    A    G        0      0        2 
   2   chr2_99058503     ZBoe    A    G        0      0        2 
   2   chr2_99058503     ZGre    A    G        0      0        2 
   2   chr2_99058503     ZHar    A    G        0      0        2 
   2   chr2_99058503   Sample    A    G        0      0        2 
   2   chr2_99066671     AAsi    C    G        0      0        2 
   2   chr2_99066671     AKia    C    G        0      0        2 
   2   chr2_99066671     AOna    C    G        0      0        2 
   2   chr2_99066671     ASom    C    G        0      0        2 
   2   chr2_99066671     HCab    C    G        1      2        2 
   2   chr2_99066671     HPrz    C    G        1      2        2 
   2   chr2_99066671     ZBoe    C    G        0      0        2 
   2   chr2_99066671     ZGre    C    G        0      0        2 
   2   chr2_99066671     ZHar    C    G        0      0        2 
   2   chr2_99066671   Sample    C    G        0      0        2 
   2   chr2_99081319     AAsi    T    C        0      0        2 
   2   chr2_99081319     AKia    T    C        0      0        2 
   2   chr2_99081319     AOna    T    C        0      0        2 
   2   chr2_99081319     ASom    T    C        0      0        2 
   2   chr2_99081319     HCab    T    C        0      0        2 
   2   chr2_99081319     HPrz    T    C        0      0        2 
   2   chr2_99081319     ZBoe    T    C        0      0        2 
   2   chr2_99081319     ZGre    T    C        1      2        2 
   2   chr2_99081319     ZHar    T    C        0      0        2 
   2   chr2_99081319   Sample    T    C        0      0        2 
   2   chr2_99082305     AAsi    C    G        0      0        2 
   2   chr2_99082305     AKia    C    G        0      0        2 
   2   chr2_99082305     AOna    C    G        0      0        2 
   2   chr2_99082305     ASom    C    G        0      0        2 
   2   chr2_99082305     HCab    C    G        0      0        2 
   2   chr2_99082305     HPrz    C    G        0      0        2 
   2   chr2_99082305     ZBoe    C    G      0.5      1        2 
   2   chr2_99082305     ZGre    C    G        0      0        2 
   2   chr2_99082305     ZHar    C    G        0      0        2 
   2   chr2_99082305   Sample    C    G        0      0        2 
   2   chr2_99082472     AAsi    A    G      0.5      1        2 
   2   chr2_99082472     AKia    A    G        0      0        2 
   2   chr2_99082472     AOna    A    G        0      0        2 
   2   chr2_99082472     ASom    A    G        0      0        2 
   2   chr2_99082472     HCab    A    G        0      0        2 
   2   chr2_99082472     HPrz    A    G        0      0        2 
   2   chr2_99082472     ZBoe    A    G        0      0        2 
   2   chr2_99082472     ZGre    A    G        0      0        2 
   2   chr2_99082472     ZHar    A    G        0      0        2 
   2   chr2_99082472   Sample    A    G        0      0        2 
   2   chr2_99094041     AAsi    T    C        0      0        2 
   2   chr2_99094041     AKia    T    C      0.5      1        2 
   2   chr2_99094041     AOna    T    C        0      0        2 
   2   chr2_99094041     ASom    T    C        0      0        2 
   2   chr2_99094041     HCab    T    C        0      0        2 
   2   chr2_99094041     HPrz    T    C        0      0        2 
   2   chr2_99094041     ZBoe    T    C        0      0        2 
   2   chr2_99094041     ZGre    T    C        0      0        2 
   2   chr2_99094041     ZHar    T    C        0      0        2 
   2   chr2_99094041   Sample    T    C        0      0        2 
   2   chr2_99101607     AAsi    T    C        1      2        2 
   2   chr2_99101607     AKia    T    C        0      0        2 
   2   chr2_99101607     AOna    T    C        0      0        2 
   2   chr2_99101607     ASom    T    C        1      2        2 
   2   chr2_99101607     HCab    T    C      0.5      1        2 
   2   chr2_99101607     HPrz    T    C        0      0        2 
   2   chr2_99101607     ZBoe    T    C        0      0        2 
   2   chr2_99101607     ZGre    T    C        0      0        2 
   2   chr2_99101607     ZHar    T    C        0      0        2 
   2   chr2_99101607   Sample    T    C        1      2        2 
   2   chr2_99102273     AAsi    A    G        0      0        2 
   2   chr2_99102273     AKia    A    G        0      0        2 
   2   chr2_99102273     AOna    A    G        0      0        2 
   2   chr2_99102273     ASom    A    G        0      0        2 
   2   chr2_99102273     HCab    A    G        0      0        2 
   2   chr2_99102273     HPrz    A    G        0      0        2 
   2   chr2_99102273     ZBoe    A    G        0      0        2 
   2   chr2_99102273     ZGre    A    G        0      0        2 
   2   chr2_99102273     ZHar    A    G      0.5      1        2 
   2   chr2_99102273   Sample    A    G        0      0        2 
   2   chr2_99106499     AAsi    C    T        0      0        2 
   2   chr2_99106499     AKia    C    T        0      0        2 
   2   chr2_99106499     AOna    C    T      0.5      1        2 
   2   chr2_99106499     ASom    C    T        0      0        2 
   2   chr2_99106499     HCab    C    T        0      0        2 
   2   chr2_99106499     HPrz    C    T        0      0        2 
   2   chr2_99106499     ZBoe    C    T        0      0        2 
   2   chr2_99106499     ZGre    C    T        0      0        2 
   2   chr2_99106499     ZHar    C    T        0      0        2 
   2   chr2_99106499   Sample    C    T        0      0        2 
   2   chr2_99109091     AAsi    G    A        0      0        2 
   2   chr2_99109091     AKia    G    A        0      0        2 
   2   chr2_99109091     AOna    G    A        0      0        2 
   2   chr2_99109091     ASom    G    A        0      0        2 
   2   chr2_99109091     HCab    G    A        1      2        2 
   2   chr2_99109091     HPrz    G    A        1      2        2 
   2   chr2_99109091     ZBoe    G    A        0      0        2 
   2   chr2_99109091     ZGre    G    A        0      0        2 
   2   chr2_99109091     ZHar    G    A        0      0        2 
   2   chr2_99109091   Sample    G    A        0      0        2 
   2   chr2_99114517     AAsi    A    G        0      0        2 
   2   chr2_99114517     AKia    A    G        0      0        2 
   2   chr2_99114517     AOna    A    G        0      0        2 
   2   chr2_99114517     ASom    A    G        0      0        2 
   2   chr2_99114517     HCab    A    G        0      0        2 
   2   chr2_99114517     HPrz    A    G        0      0        2 
   2   chr2_99114517     ZBoe    A    G        0      0        2 
   2   chr2_99114517     ZGre    A    G        0      0        2 
   2   chr2_99114517     ZHar    A    G        1      2        2 
   2   chr2_99114517   Sample    A    G        0      0        2 
   2   chr2_99121794     AAsi    A    G        0      0        2 
   2   chr2_99121794     AKia    A    G        0      0        2 
   2   chr2_99121794     AOna    A    G        0      0        2 
   2   chr2_99121794     ASom    A    G        0      0        2 
   2   chr2_99121794     HCab    A    G      0.5      1        2 
   2   chr2_99121794     HPrz    A    G      0.5      1        2 
   2   chr2_99121794     ZBoe    A    G        0      0        2 
   2   chr2_99121794     ZGre    A    G        0      0        2 
   2   chr2_99121794     ZHar    A    G        0      0        2 
   2   chr2_99121794   Sample    A    G        0      0        2 
   2   chr2_99125349     AAsi    A    G        0      0        2 
   2   chr2_99125349     AKia    A    G        0      0        2 
   2   chr2_99125349     AOna    A    G        0      0        2 
   2   chr2_99125349     ASom    A    G        0      0        2 
   2   chr2_99125349     HCab    A    G      0.5      1        2 
   2   chr2_99125349     HPrz    A    G        1      2        2 
   2   chr2_99125349     ZBoe    A    G        0      0        2 
   2   chr2_99125349     ZGre    A    G        0      0        2 
   2   chr2_99125349     ZHar    A    G        0      0        2 
   2   chr2_99125349   Sample    A    G        0      0        2 
   2   chr2_99133438     AAsi    G    A        0      0        2 
   2   chr2_99133438     AKia    G    A        0      0        2 
   2   chr2_99133438     AOna    G    A        0      0        2 
   2   chr2_99133438     ASom    G    A        0      0        2 
   2   chr2_99133438     HCab    G    A        0      0        2 
   2   chr2_99133438     HPrz    G    A        0      0        2 
   2   chr2_99133438     ZBoe    G    A      0.5      1        2 
   2   chr2_99133438     ZGre    G    A        0      0        2 
   2   chr2_99133438     ZHar    G    A        0      0        2 
   2   chr2_99133438   Sample    G    A        0      0        2 
   2   chr2_99145117     AAsi    A    G        0      0        2 
   2   chr2_99145117     AKia    A    G        0      0        2 
   2   chr2_99145117     AOna    A    G        0      0        2 
   2   chr2_99145117     ASom    A    G        0      0        2 
   2   chr2_99145117     HCab    A    G        0      0        2 
   2   chr2_99145117     HPrz    A    G        0      0        2 
   2   chr2_99145117     ZBoe    A    G      0.5      1        2 
   2   chr2_99145117     ZGre    A    G        0      0        2 
   2   chr2_99145117     ZHar    A    G        0      0        2 
   2   chr2_99145117   Sample    A    G        0      0        2 
   2   chr2_99151084     AAsi    G    C        0      0        2 
   2   chr2_99151084     AKia    G    C        0      0        2 
   2   chr2_99151084     AOna    G    C        0      0        2 
   2   chr2_99151084     ASom    G    C        0      0        2 
   2   chr2_99151084     HCab    G    C        1      2        2 
   2   chr2_99151084     HPrz    G    C        1      2        2 
   2   chr2_99151084     ZBoe    G    C        0      0        2 
   2   chr2_99151084     ZGre    G    C        0      0        2 
   2   chr2_99151084     ZHar    G    C        0      0        2 
   2   chr2_99151084   Sample    G    C        0      0        2 
   2   chr2_99155747     AAsi    A    C        0      0        2 
   2   chr2_99155747     AKia    A    C        0      0        2 
   2   chr2_99155747     AOna    A    C        0      0        2 
   2   chr2_99155747     ASom    A    C        0      0        2 
   2   chr2_99155747     HCab    A    C        1      2        2 
   2   chr2_99155747     HPrz    A    C        1      2        2 
   2   chr2_99155747     ZBoe    A    C        0      0        2 
   2   chr2_99155747     ZGre    A    C        0      0        2 
   2   chr2_99155747     ZHar    A    C        0      0        2 
   2   chr2_99155747   Sample    A    C        0      0        2 
   2   chr2_99157773     AAsi    A    G        0      0        2 
   2   chr2_99157773     AKia    A    G        0      0        2 
   2   chr2_99157773     AOna    A    G        0      0        2 
   2   chr2_99157773     ASom    A    G        0      0        2 
   2   chr2_99157773     HCab    A    G        1      2        2 
   2   chr2_99157773     HPrz    A    G        1      2        2 
   2   chr2_99157773     ZBoe    A    G        0      0        2 
   2   chr2_99157773     ZGre    A    G        0      0        2 
   2   chr2_99157773     ZHar    A    G        0      0        2 
   2   chr2_99157773   Sample    A    G        0      0        2 
   2   chr2_99163774     AAsi    A    G        0      0        2 
   2   chr2_99163774     AKia    A    G        0      0        2 
   2   chr2_99163774     AOna    A    G        0      0        2 
   2   chr2_99163774     ASom    A    G        0      0        2 
   2   chr2_99163774     HCab    A    G        0      0        2 
   2   chr2_99163774     HPrz    A    G        0      0        2 
   2   chr2_99163774     ZBoe    A    G        0      0        2 
   2   chr2_99163774     ZGre    A    G        0      0        2 
   2   chr2_99163774     ZHar    A    G        1      2        2 
   2   chr2_99163774   Sample    A    G        0      0        2 
   2   chr2_99164160     AAsi    T    C        0      0        2 
   2   chr2_99164160     AKia    T    C      0.5      1        2 
   2   chr2_99164160     AOna    T    C      0.5      1        2 
   2   chr2_99164160     ASom    T    C        0      0        2 
   2   chr2_99164160     HCab    T    C        0      0        2 
   2   chr2_99164160     HPrz    T    C        0      0        2 
   2   chr2_99164160     ZBoe    T    C        0      0        2 
   2   chr2_99164160     ZGre    T    C      0.5      1        2 
   2   chr2_99164160     ZHar    T    C        0      0        2 
   2   chr2_99164160   Sample    T    C        0      0        2 
   2   chr2_99174347     AAsi    A    G        0      0        2 
   2   chr2_99174347     AKia    A    G        0      0        2 
   2   chr2_99174347     AOna    A    G        0      0        2 
   2   chr2_99174347     ASom    A    G        0      0        2 
   2   chr2_99174347     HCab    A    G        1      2        2 
   2   chr2_99174347     HPrz    A    G        1      2        2 
   2   chr2_99174347     ZBoe    A    G        0      0        2 
   2   chr2_99174347     ZGre    A    G        0      0        2 
   2   chr2_99174347     ZHar    A    G        0      0        2 
   2   chr2_99174347   Sample    A    G        0      0        2 
   2   chr2_99174612     AAsi    T    A        0      0        2 
   2   chr2_99174612     AKia    T    A        0      0        2 
   2   chr2_99174612     AOna    T    A        0      0        2 
   2   chr2_99174612     ASom    T    A        0      0        2 
   2   chr2_99174612     HCab    T    A        1      2        2 
   2   chr2_99174612     HPrz    T    A        1      2        2 
   2   chr2_99174612     ZBoe    T    A        0      0        2 
   2   chr2_99174612     ZGre    T    A        0      0        2 
   2   chr2_99174612     ZHar    T    A        0      0        2 
   2   chr2_99174612   Sample    T    A        0      0        2 
   2   chr2_99195928     AAsi    A    G        0      0        2 
   2   chr2_99195928     AKia    A    G        0      0        2 
   2   chr2_99195928     AOna    A    G      0.5      1        2 
   2   chr2_99195928     ASom    A    G        0      0        2 
   2   chr2_99195928     HCab    A    G        0      0        2 
   2   chr2_99195928     HPrz    A    G        0      0        2 
   2   chr2_99195928     ZBoe    A    G        0      0        2 
   2   chr2_99195928     ZGre    A    G        0      0        2 
   2   chr2_99195928     ZHar    A    G        0      0        2 
   2   chr2_99195928   Sample    A    G        0      0        2 
   2   chr2_99213040     AAsi    T    C        1      2        2 
   2   chr2_99213040     AKia    T    C        0      0        2 
   2   chr2_99213040     AOna    T    C        0      0        2 
   2   chr2_99213040     ASom    T    C        1      2        2 
   2   chr2_99213040     HCab    T    C        0      0        2 
   2   chr2_99213040     HPrz    T    C        0      0        2 
   2   chr2_99213040     ZBoe    T    C        0      0        2 
   2   chr2_99213040     ZGre    T    C        0      0        2 
   2   chr2_99213040     ZHar    T    C        0      0        2 
   2   chr2_99213040   Sample    T    C        1      2        2 
   2   chr2_99225467     AAsi    G    A        0      0        2 
   2   chr2_99225467     AKia    G    A        1      2        2 
   2   chr2_99225467     AOna    G    A        0      0        2 
   2   chr2_99225467     ASom    G    A        0      0        2 
   2   chr2_99225467     HCab    G    A        0      0        2 
   2   chr2_99225467     HPrz    G    A        0      0        2 
   2   chr2_99225467     ZBoe    G    A        0      0        2 
   2   chr2_99225467     ZGre    G    A        0      0        2 
   2   chr2_99225467     ZHar    G    A        0      0        2 
   2   chr2_99225467   Sample    G    A        0      0        2 
   2   chr2_99231757     AAsi    G    A        0      0        2 
   2   chr2_99231757     AKia    G    A        0      0        2 
   2   chr2_99231757     AOna    G    A        0      0        2 
   2   chr2_99231757     ASom    G    A        0      0        2 
   2   chr2_99231757     HCab    G    A        1      2        2 
   2   chr2_99231757     HPrz    G    A        1      2        2 
   2   chr2_99231757     ZBoe    G    A        0      0        2 
   2   chr2_99231757     ZGre    G    A        0      0        2 
   2   chr2_99231757     ZHar    G    A        0      0        2 
   2   chr2_99231757   Sample    G    A        0      0        2 
   2   chr2_99236885     AAsi    G    A        1      2        2 
   2   chr2_99236885     AKia    G    A        0      0        2 
   2   chr2_99236885     AOna    G    A        0      0        2 
   2   chr2_99236885     ASom    G    A        1      2        2 
   2   chr2_99236885     HCab    G    A        1      2        2 
   2   chr2_99236885     HPrz    G    A        1      2        2 
   2   chr2_99236885     ZBoe    G    A        0      0        2 
   2   chr2_99236885     ZGre    G    A        0      0        2 
   2   chr2_99236885     ZHar    G    A        0      0        2 
   2   chr2_99236885   Sample    G    A        1      2        2 
   2   chr2_99237927     AAsi    T    C        0      0        2 
   2   chr2_99237927     AKia    T    C        0      0        2 
   2   chr2_99237927     AOna    T    C        0      0        2 
   2   chr2_99237927     ASom    T    C        0      0        2 
   2   chr2_99237927     HCab    T    C        0      0        2 
   2   chr2_99237927     HPrz    T    C        0      0        2 
   2   chr2_99237927     ZBoe    T    C        1      2        2 
   2   chr2_99237927     ZGre    T    C        0      0        2 
   2   chr2_99237927     ZHar    T    C        0      0        2 
   2   chr2_99237927   Sample    T    C        0      0        2 
   2   chr2_99240436     AAsi    A    G        0      0        2 
   2   chr2_99240436     AKia    A    G        1      2        2 
   2   chr2_99240436     AOna    A    G        0      0        2 
   2   chr2_99240436     ASom    A    G        0      0        2 
   2   chr2_99240436     HCab    A    G        0      0        2 
   2   chr2_99240436     HPrz    A    G        0      0        2 
   2   chr2_99240436     ZBoe    A    G        0      0        2 
   2   chr2_99240436     ZGre    A    G        0      0        2 
   2   chr2_99240436     ZHar    A    G        0      0        2 
   2   chr2_99240436   Sample    A    G        0      0        2 
   2   chr2_99241136     AAsi    A    G        0      0        2 
   2   chr2_99241136     AKia    A    G        0      0        2 
   2   chr2_99241136     AOna    A    G        0      0        2 
   2   chr2_99241136     ASom    A    G        0      0        2 
   2   chr2_99241136     HCab    A    G        0      0        2 
   2   chr2_99241136     HPrz    A    G        0      0        2 
   2   chr2_99241136     ZBoe    A    G        0      0        2 
   2   chr2_99241136     ZGre    A    G        1      2        2 
   2   chr2_99241136     ZHar    A    G        0      0        2 
   2   chr2_99241136   Sample    A    G        0      0        2 
   2   chr2_99245095     AAsi    C    A        0      0        2 
   2   chr2_99245095     AKia    C    A        0      0        2 
   2   chr2_99245095     AOna    C    A        0      0        2 
   2   chr2_99245095     ASom    C    A        0      0        2 
   2   chr2_99245095     HCab    C    A        1      2        2 
   2   chr2_99245095     HPrz    C    A        1      2        2 
   2   chr2_99245095     ZBoe    C    A        0      0        2 
   2   chr2_99245095     ZGre    C    A        0      0        2 
   2   chr2_99245095     ZHar    C    A        0      0        2 
   2   chr2_99245095   Sample    C    A        0      0        2 
   2   chr2_99245110     AAsi    A    G        0      0        2 
   2   chr2_99245110     AKia    A    G        0      0        2 
   2   chr2_99245110     AOna    A    G        1      2        2 
   2   chr2_99245110     ASom    A    G        0      0        2 
   2   chr2_99245110     HCab    A    G        0      0        2 
   2   chr2_99245110     HPrz    A    G        0      0        2 
   2   chr2_99245110     ZBoe    A    G        0      0        2 
   2   chr2_99245110     ZGre    A    G        0      0        2 
   2   chr2_99245110     ZHar    A    G        0      0        2 
   2   chr2_99245110   Sample    A    G        0      0        2 
   2   chr2_99257782     AAsi    A    G        0      0        2 
   2   chr2_99257782     AKia    A    G        0      0        2 
   2   chr2_99257782     AOna    A    G      0.5      1        2 
   2   chr2_99257782     ASom    A    G        0      0        2 
   2   chr2_99257782     HCab    A    G        0      0        2 
   2   chr2_99257782     HPrz    A    G        0      0        2 
   2   chr2_99257782     ZBoe    A    G        0      0        2 
   2   chr2_99257782     ZGre    A    G        0      0        2 
   2   chr2_99257782     ZHar    A    G        0      0        2 
   2   chr2_99257782   Sample    A    G        0      0        2 
   2   chr2_99257975     AAsi    A    G        0      0        2 
   2   chr2_99257975     AKia    A    G        0      0        2 
   2   chr2_99257975     AOna    A    G        0      0        2 
   2   chr2_99257975     ASom    A    G        0      0        2 
   2   chr2_99257975     HCab    A    G        1      2        2 
   2   chr2_99257975     HPrz    A    G        1      2        2 
   2   chr2_99257975     ZBoe    A    G        0      0        2 
   2   chr2_99257975     ZGre    A    G        0      0        2 
   2   chr2_99257975     ZHar    A    G        0      0        2 
   2   chr2_99257975   Sample    A    G        0      0        2 
   2   chr2_99260742     AAsi    T    G        0      0        2 
   2   chr2_99260742     AKia    T    G        0      0        2 
   2   chr2_99260742     AOna    T    G        0      0        2 
   2   chr2_99260742     ASom    T    G        0      0        2 
   2   chr2_99260742     HCab    T    G        0      0        2 
   2   chr2_99260742     HPrz    T    G        0      0        2 
   2   chr2_99260742     ZBoe    T    G      0.5      1        2 
   2   chr2_99260742     ZGre    T    G        0      0        2 
   2   chr2_99260742     ZHar    T    G        0      0        2 
   2   chr2_99260742   Sample    T    G        0      0        2 
   2   chr2_99271269     AAsi    A    G        0      0        2 
   2   chr2_99271269     AKia    A    G        0      0        2 
   2   chr2_99271269     AOna    A    G        0      0        2 
   2   chr2_99271269     ASom    A    G        0      0        2 
   2   chr2_99271269     HCab    A    G        1      2        2 
   2   chr2_99271269     HPrz    A    G        1      2        2 
   2   chr2_99271269     ZBoe    A    G        0      0        2 
   2   chr2_99271269     ZGre    A    G        0      0        2 
   2   chr2_99271269     ZHar    A    G        0      0        2 
   2   chr2_99271269   Sample    A    G        0      0        2 
   2   chr2_99272099     AAsi    T    A        0      0        2 
   2   chr2_99272099     AKia    T    A        0      0        2 
   2   chr2_99272099     AOna    T    A        0      0        2 
   2   chr2_99272099     ASom    T    A        0      0        2 
   2   chr2_99272099     HCab    T    A        0      0        2 
   2   chr2_99272099     HPrz    T    A        0      0        2 
   2   chr2_99272099     ZBoe    T    A      0.5      1        2 
   2   chr2_99272099     ZGre    T    A        0      0        2 
   2   chr2_99272099     ZHar    T    A        0      0        2 
   2   chr2_99272099   Sample    T    A        0      0        2 
   2   chr2_99275594     AAsi    G    A        0      0        2 
   2   chr2_99275594     AKia    G    A        0      0        2 
   2   chr2_99275594     AOna    G    A        0      0        2 
   2   chr2_99275594     ASom    G    A        0      0        2 
   2   chr2_99275594     HCab    G    A        1      2        2 
   2   chr2_99275594     HPrz    G    A        1      2        2 
   2   chr2_99275594     ZBoe    G    A        0      0        2 
   2   chr2_99275594     ZGre    G    A        0      0        2 
   2   chr2_99275594     ZHar    G    A        0      0        2 
   2   chr2_99275594   Sample    G    A        0      0        2 
   2   chr2_99279469     AAsi    G    A        0      0        2 
   2   chr2_99279469     AKia    G    A        0      0        2 
   2   chr2_99279469     AOna    G    A        0      0        2 
   2   chr2_99279469     ASom    G    A        0      0        2 
   2   chr2_99279469     HCab    G    A        1      2        2 
   2   chr2_99279469     HPrz    G    A        1      2        2 
   2   chr2_99279469     ZBoe    G    A        0      0        2 
   2   chr2_99279469     ZGre    G    A        0      0        2 
   2   chr2_99279469     ZHar    G    A        0      0        2 
   2   chr2_99279469   Sample    G    A        0      0        2 
   2   chr2_99282679     AAsi    G    A        0      0        2 
   2   chr2_99282679     AKia    G    A        0      0        2 
   2   chr2_99282679     AOna    G    A        0      0        2 
   2   chr2_99282679     ASom    G    A        0      0        2 
   2   chr2_99282679     HCab    G    A        1      2        2 
   2   chr2_99282679     HPrz    G    A        1      2        2 
   2   chr2_99282679     ZBoe    G    A        0      0        2 
   2   chr2_99282679     ZGre    G    A        0      0        2 
   2   chr2_99282679     ZHar    G    A        0      0        2 
   2   chr2_99282679   Sample    G    A        0      0        2 
   2   chr2_99285957     AAsi    T    C        0      0        2 
   2   chr2_99285957     AKia    T    C        0      0        2 
   2   chr2_99285957     AOna    T    C        0      0        2 
   2   chr2_99285957     ASom    T    C        0      0        2 
   2   chr2_99285957     HCab    T    C        1      2        2 
   2   chr2_99285957     HPrz    T    C        1      2        2 
   2   chr2_99285957     ZBoe    T    C        0      0        2 
   2   chr2_99285957     ZGre    T    C        0      0        2 
   2   chr2_99285957     ZHar    T    C        0      0        2 
   2   chr2_99285957   Sample    T    C        0      0        2 
   2   chr2_99295460     AAsi    C    T        0      0        2 
   2   chr2_99295460     AKia    C    T        0      0        2 
   2   chr2_99295460     AOna    C    T        0      0        2 
   2   chr2_99295460     ASom    C    T        0      0        2 
   2   chr2_99295460     HCab    C    T      0.5      1        2 
   2   chr2_99295460     HPrz    C    T      0.5      1        2 
   2   chr2_99295460     ZBoe    C    T        0      0        2 
   2   chr2_99295460     ZGre    C    T        0      0        2 
   2   chr2_99295460     ZHar    C    T        0      0        2 
   2   chr2_99295460   Sample    C    T        0      0        2 
   2   chr2_99295770     AAsi    C    T        0      0        2 
   2   chr2_99295770     AKia    C    T        1      2        2 
   2   chr2_99295770     AOna    C    T      0.5      1        2 
   2   chr2_99295770     ASom    C    T        0      0        2 
   2   chr2_99295770     HCab    C    T        0      0        2 
   2   chr2_99295770     HPrz    C    T        0      0        2 
   2   chr2_99295770     ZBoe    C    T        0      0        2 
   2   chr2_99295770     ZGre    C    T        0      0        2 
   2   chr2_99295770     ZHar    C    T        0      0        2 
   2   chr2_99295770   Sample    C    T        0      0        2 
   2   chr2_99299997     AAsi    T    C        0      0        2 
   2   chr2_99299997     AKia    T    C        0      0        2 
   2   chr2_99299997     AOna    T    C        0      0        2 
   2   chr2_99299997     ASom    T    C        0      0        2 
   2   chr2_99299997     HCab    T    C        1      2        2 
   2   chr2_99299997     HPrz    T    C        1      2        2 
   2   chr2_99299997     ZBoe    T    C        0      0        2 
   2   chr2_99299997     ZGre    T    C        0      0        2 
   2   chr2_99299997     ZHar    T    C        0      0        2 
   2   chr2_99299997   Sample    T    C        0      0        2 
   2   chr2_99304536     AAsi    A    G        0      0        2 
   2   chr2_99304536     AKia    A    G        0      0        2 
   2   chr2_99304536     AOna    A    G        0      0        2 
   2   chr2_99304536     ASom    A    G        0      0        2 
   2   chr2_99304536     HCab    A    G        0      0        2 
   2   chr2_99304536     HPrz    A    G        0      0        2 
   2   chr2_99304536     ZBoe    A    G        1      2        2 
   2   chr2_99304536     ZGre    A    G        1      2        2 
   2   chr2_99304536     ZHar    A    G        0      0        2 
   2   chr2_99304536   Sample    A    G        0      0        2 
   2   chr2_99316016     AAsi    C    G        0      0        2 
   2   chr2_99316016     AKia    C    G        0      0        2 
   2   chr2_99316016     AOna    C    G        0      0        2 
   2   chr2_99316016     ASom    C    G        0      0        2 
   2   chr2_99316016     HCab    C    G        0      0        2 
   2   chr2_99316016     HPrz    C    G        0      0        2 
   2   chr2_99316016     ZBoe    C    G        0      0        2 
   2   chr2_99316016     ZGre    C    G        1      2        2 
   2   chr2_99316016     ZHar    C    G        0      0        2 
   2   chr2_99316016   Sample    C    G        0      0        2 
   2   chr2_99341352     AAsi    G    C        0      0        2 
   2   chr2_99341352     AKia    G    C        0      0        2 
   2   chr2_99341352     AOna    G    C        0      0        2 
   2   chr2_99341352     ASom    G    C        0      0        2 
   2   chr2_99341352     HCab    G    C        0      0        2 
   2   chr2_99341352     HPrz    G    C        0      0        2 
   2   chr2_99341352     ZBoe    G    C      0.5      1        2 
   2   chr2_99341352     ZGre    G    C        0      0        2 
   2   chr2_99341352     ZHar    G    C        0      0        2 
   2   chr2_99341352   Sample    G    C        0      0        2 
   2   chr2_99344366     AAsi    A    T        0      0        2 
   2   chr2_99344366     AKia    A    T        0      0        2 
   2   chr2_99344366     AOna    A    T        0      0        2 
   2   chr2_99344366     ASom    A    T        0      0        2 
   2   chr2_99344366     HCab    A    T        0      0        2 
   2   chr2_99344366     HPrz    A    T      0.5      1        2 
   2   chr2_99344366     ZBoe    A    T        0      0        2 
   2   chr2_99344366     ZGre    A    T        0      0        2 
   2   chr2_99344366     ZHar    A    T        0      0        2 
   2   chr2_99344366   Sample    A    T        0      0        2 
   2   chr2_99348557     AAsi    G    C        0      0        2 
   2   chr2_99348557     AKia    G    C        0      0        2 
   2   chr2_99348557     AOna    G    C        0      0        2 
   2   chr2_99348557     ASom    G    C        0      0        2 
   2   chr2_99348557     HCab    G    C      0.5      1        2 
   2   chr2_99348557     HPrz    G    C      0.5      1        2 
   2   chr2_99348557     ZBoe    G    C        0      0        2 
   2   chr2_99348557     ZGre    G    C        0      0        2 
   2   chr2_99348557     ZHar    G    C        0      0        2 
   2   chr2_99348557   Sample    G    C        0      0        2 
   2   chr2_99354534     AAsi    A    G        0      0        2 
   2   chr2_99354534     AKia    A    G        0      0        2 
   2   chr2_99354534     AOna    A    G        0      0        2 
   2   chr2_99354534     ASom    A    G        0      0        2 
   2   chr2_99354534     HCab    A    G        0      0        2 
   2   chr2_99354534     HPrz    A    G        0      0        2 
   2   chr2_99354534     ZBoe    A    G      0.5      1        2 
   2   chr2_99354534     ZGre    A    G        0      0        2 
   2   chr2_99354534     ZHar    A    G        0      0        2 
   2   chr2_99354534   Sample    A    G        0      0        2 
   2   chr2_99355127     AAsi    T    C        0      0        2 
   2   chr2_99355127     AKia    T    C        0      0        2 
   2   chr2_99355127     AOna    T    C        0      0        2 
   2   chr2_99355127     ASom    T    C        0      0        2 
   2   chr2_99355127     HCab    T    C        0      0        2 
   2   chr2_99355127     HPrz    T    C        0      0        2 
   2   chr2_99355127     ZBoe    T    C        0      0        2 
   2   chr2_99355127     ZGre    T    C        1      2        2 
   2   chr2_99355127     ZHar    T    C        0      0        2 
   2   chr2_99355127   Sample    T    C        0      0        2 
   2   chr2_99355825     AAsi    A    G        0      0        2 
   2   chr2_99355825     AKia    A    G        0      0        2 
   2   chr2_99355825     AOna    A    G        0      0        2 
   2   chr2_99355825     ASom    A    G        0      0        2 
   2   chr2_99355825     HCab    A    G      0.5      1        2 
   2   chr2_99355825     HPrz    A    G      0.5      1        2 
   2   chr2_99355825     ZBoe    A    G        0      0        2 
   2   chr2_99355825     ZGre    A    G        0      0        2 
   2   chr2_99355825     ZHar    A    G        0      0        2 
   2   chr2_99355825   Sample    A    G        0      0        2 
   2   chr2_99360184     AAsi    C    T        0      0        2 
   2   chr2_99360184     AKia    C    T        0      0        2 
   2   chr2_99360184     AOna    C    T        0      0        2 
   2   chr2_99360184     ASom    C    T        0      0        2 
   2   chr2_99360184     HCab    C    T        0      0        2 
   2   chr2_99360184     HPrz    C    T        0      0        2 
   2   chr2_99360184     ZBoe    C    T      0.5      1        2 
   2   chr2_99360184     ZGre    C    T        0      0        2 
   2   chr2_99360184     ZHar    C    T        0      0        2 
   2   chr2_99360184   Sample    C    T        0      0        2 
   2   chr2_99360784     AAsi    C    A        0      0        2 
   2   chr2_99360784     AKia    C    A        0      0        2 
   2   chr2_99360784     AOna    C    A        0      0        2 
   2   chr2_99360784     ASom    C    A        0      0        2 
   2   chr2_99360784     HCab    C    A        0      0        2 
   2   chr2_99360784     HPrz    C    A        0      0        2 
   2   chr2_99360784     ZBoe    C    A        0      0        2 
   2   chr2_99360784     ZGre    C    A        1      2        2 
   2   chr2_99360784     ZHar    C    A        0      0        2 
   2   chr2_99360784   Sample    C    A        0      0        2 
   2   chr2_99364507     AAsi    A    G        0      0        2 
   2   chr2_99364507     AKia    A    G        0      0        2 
   2   chr2_99364507     AOna    A    G        0      0        2 
   2   chr2_99364507     ASom    A    G        0      0        2 
   2   chr2_99364507     HCab    A    G        1      2        2 
   2   chr2_99364507     HPrz    A    G        1      2        2 
   2   chr2_99364507     ZBoe    A    G        0      0        2 
   2   chr2_99364507     ZGre    A    G        0      0        2 
   2   chr2_99364507     ZHar    A    G        0      0        2 
   2   chr2_99364507   Sample    A    G        0      0        2 
   2   chr2_99369248     AAsi    A    T        1      2        2 
   2   chr2_99369248     AKia    A    T        0      0        2 
   2   chr2_99369248     AOna    A    T        0      0        2 
   2   chr2_99369248     ASom    A    T        1      2        2 
   2   chr2_99369248     HCab    A    T        0      0        2 
   2   chr2_99369248     HPrz    A    T        0      0        2 
   2   chr2_99369248     ZBoe    A    T        0      0        2 
   2   chr2_99369248     ZGre    A    T        0      0        2 
   2   chr2_99369248     ZHar    A    T        0      0        2 
   2   chr2_99369248   Sample    A    T        1      2        2 
   2   chr2_99369531     AAsi    G    A        1      2        2 
   2   chr2_99369531     AKia    G    A        0      0        2 
   2   chr2_99369531     AOna    G    A        0      0        2 
   2   chr2_99369531     ASom    G    A        1      2        2 
   2   chr2_99369531     HCab    G    A        0      0        2 
   2   chr2_99369531     HPrz    G    A        0      0        2 
   2   chr2_99369531     ZBoe    G    A        0      0        2 
   2   chr2_99369531     ZGre    G    A        0      0        2 
```
