## Supplementary File 2. Zonkey (Schubert et al. 2017) report for donkey specimen Ancient2. for "No genetic evidence yet for hinnies at Mazongshan (400-160 BCE), northwestern China": incl_ts.frq.strat (part 40 of 305)

```
   2   chr2_99369531     ZHar    G    A        0      0        2 
   2   chr2_99369531   Sample    G    A        1      2        2 
   2   chr2_99370591     AAsi    G    A        0      0        2 
   2   chr2_99370591     AKia    G    A        0      0        2 
   2   chr2_99370591     AOna    G    A        0      0        2 
   2   chr2_99370591     ASom    G    A        0      0        2 
   2   chr2_99370591     HCab    G    A        0      0        2 
   2   chr2_99370591     HPrz    G    A        0      0        2 
   2   chr2_99370591     ZBoe    G    A        1      2        2 
   2   chr2_99370591     ZGre    G    A        0      0        2 
   2   chr2_99370591     ZHar    G    A        0      0        2 
   2   chr2_99370591   Sample    G    A        0      0        2 
   2   chr2_99373141     AAsi    T    G        0      0        2 
   2   chr2_99373141     AKia    T    G        0      0        2 
   2   chr2_99373141     AOna    T    G        0      0        2 
   2   chr2_99373141     ASom    T    G        0      0        2 
   2   chr2_99373141     HCab    T    G        0      0        2 
   2   chr2_99373141     HPrz    T    G        0      0        2 
   2   chr2_99373141     ZBoe    T    G      0.5      1        2 
   2   chr2_99373141     ZGre    T    G        0      0        2 
   2   chr2_99373141     ZHar    T    G        0      0        2 
   2   chr2_99373141   Sample    T    G        0      0        2 
   2   chr2_99410183     AAsi    A    G        0      0        2 
   2   chr2_99410183     AKia    A    G        0      0        2 
   2   chr2_99410183     AOna    A    G        0      0        2 
   2   chr2_99410183     ASom    A    G        0      0        2 
   2   chr2_99410183     HCab    A    G        0      0        2 
   2   chr2_99410183     HPrz    A    G        0      0        2 
   2   chr2_99410183     ZBoe    A    G        0      0        2 
   2   chr2_99410183     ZGre    A    G        1      2        2 
   2   chr2_99410183     ZHar    A    G        0      0        2 
   2   chr2_99410183   Sample    A    G        0      0        2 
   2   chr2_99411884     AAsi    C    G        1      2        2 
   2   chr2_99411884     AKia    C    G        1      2        2 
   2   chr2_99411884     AOna    C    G        0      0        2 
   2   chr2_99411884     ASom    C    G        1      2        2 
   2   chr2_99411884     HCab    C    G        0      0        2 
   2   chr2_99411884     HPrz    C    G        0      0        2 
   2   chr2_99411884     ZBoe    C    G        0      0        2 
   2   chr2_99411884     ZGre    C    G        0      0        2 
   2   chr2_99411884     ZHar    C    G        0      0        2 
   2   chr2_99411884   Sample    C    G        1      2        2 
   2   chr2_99418332     AAsi    A    G        0      0        2 
   2   chr2_99418332     AKia    A    G        0      0        2 
   2   chr2_99418332     AOna    A    G        0      0        2 
   2   chr2_99418332     ASom    A    G        0      0        2 
   2   chr2_99418332     HCab    A    G        1      2        2 
   2   chr2_99418332     HPrz    A    G        1      2        2 
   2   chr2_99418332     ZBoe    A    G        0      0        2 
   2   chr2_99418332     ZGre    A    G        0      0        2 
   2   chr2_99418332     ZHar    A    G        0      0        2 
   2   chr2_99418332   Sample    A    G        0      0        2 
   2   chr2_99437015     AAsi    A    G        0      0        2 
   2   chr2_99437015     AKia    A    G        0      0        2 
   2   chr2_99437015     AOna    A    G        0      0        2 
   2   chr2_99437015     ASom    A    G        0      0        2 
   2   chr2_99437015     HCab    A    G        1      2        2 
   2   chr2_99437015     HPrz    A    G        1      2        2 
   2   chr2_99437015     ZBoe    A    G        0      0        2 
   2   chr2_99437015     ZGre    A    G        0      0        2 
   2   chr2_99437015     ZHar    A    G        0      0        2 
   2   chr2_99437015   Sample    A    G        0      0        2 
   2   chr2_99443389     AAsi    T    C        0      0        2 
   2   chr2_99443389     AKia    T    C        0      0        2 
   2   chr2_99443389     AOna    T    C        0      0        2 
   2   chr2_99443389     ASom    T    C        0      0        2 
   2   chr2_99443389     HCab    T    C        1      2        2 
   2   chr2_99443389     HPrz    T    C        1      2        2 
   2   chr2_99443389     ZBoe    T    C        0      0        2 
   2   chr2_99443389     ZGre    T    C        0      0        2 
   2   chr2_99443389     ZHar    T    C        0      0        2 
   2   chr2_99443389   Sample    T    C        0      0        2 
   2   chr2_99443853     AAsi    G    A        0      0        2 
   2   chr2_99443853     AKia    G    A        0      0        2 
   2   chr2_99443853     AOna    G    A        0      0        2 
   2   chr2_99443853     ASom    G    A        0      0        2 
   2   chr2_99443853     HCab    G    A        1      2        2 
   2   chr2_99443853     HPrz    G    A        1      2        2 
   2   chr2_99443853     ZBoe    G    A        0      0        2 
   2   chr2_99443853     ZGre    G    A        0      0        2 
   2   chr2_99443853     ZHar    G    A        0      0        2 
   2   chr2_99443853   Sample    G    A        0      0        2 
   2   chr2_99444509     AAsi    G    A        0      0        2 
   2   chr2_99444509     AKia    G    A        0      0        2 
   2   chr2_99444509     AOna    G    A        0      0        2 
   2   chr2_99444509     ASom    G    A        0      0        2 
   2   chr2_99444509     HCab    G    A        1      2        2 
   2   chr2_99444509     HPrz    G    A        1      2        2 
   2   chr2_99444509     ZBoe    G    A        0      0        2 
   2   chr2_99444509     ZGre    G    A        0      0        2 
   2   chr2_99444509     ZHar    G    A        0      0        2 
   2   chr2_99444509   Sample    G    A        0      0        2 
   2   chr2_99449008     AAsi    T    C        0      0        2 
   2   chr2_99449008     AKia    T    C        0      0        2 
   2   chr2_99449008     AOna    T    C      0.5      1        2 
   2   chr2_99449008     ASom    T    C        0      0        2 
   2   chr2_99449008     HCab    T    C        0      0        2 
   2   chr2_99449008     HPrz    T    C        0      0        2 
   2   chr2_99449008     ZBoe    T    C        0      0        2 
   2   chr2_99449008     ZGre    T    C        0      0        2 
   2   chr2_99449008     ZHar    T    C        0      0        2 
   2   chr2_99449008   Sample    T    C        0      0        2 
   2   chr2_99449814     AAsi    A    G        0      0        2 
   2   chr2_99449814     AKia    A    G        0      0        2 
   2   chr2_99449814     AOna    A    G        0      0        2 
   2   chr2_99449814     ASom    A    G        0      0        2 
   2   chr2_99449814     HCab    A    G        1      2        2 
   2   chr2_99449814     HPrz    A    G        1      2        2 
   2   chr2_99449814     ZBoe    A    G        0      0        2 
   2   chr2_99449814     ZGre    A    G        0      0        2 
   2   chr2_99449814     ZHar    A    G        0      0        2 
   2   chr2_99449814   Sample    A    G        0      0        2 
   2   chr2_99451428     AAsi    G    A        0      0        2 
   2   chr2_99451428     AKia    G    A        0      0        2 
   2   chr2_99451428     AOna    G    A        0      0        2 
   2   chr2_99451428     ASom    G    A        0      0        2 
   2   chr2_99451428     HCab    G    A        1      2        2 
   2   chr2_99451428     HPrz    G    A        1      2        2 
   2   chr2_99451428     ZBoe    G    A        0      0        2 
   2   chr2_99451428     ZGre    G    A        0      0        2 
   2   chr2_99451428     ZHar    G    A        0      0        2 
   2   chr2_99451428   Sample    G    A        0      0        2 
   2   chr2_99459891     AAsi    T    C        0      0        2 
   2   chr2_99459891     AKia    T    C        0      0        2 
   2   chr2_99459891     AOna    T    C      0.5      1        2 
   2   chr2_99459891     ASom    T    C        0      0        2 
   2   chr2_99459891     HCab    T    C        0      0        2 
   2   chr2_99459891     HPrz    T    C        0      0        2 
   2   chr2_99459891     ZBoe    T    C        0      0        2 
   2   chr2_99459891     ZGre    T    C        0      0        2 
   2   chr2_99459891     ZHar    T    C        0      0        2 
   2   chr2_99459891   Sample    T    C        0      0        2 
   2   chr2_99475055     AAsi    T    C        0      0        2 
   2   chr2_99475055     AKia    T    C        0      0        2 
   2   chr2_99475055     AOna    T    C        0      0        2 
   2   chr2_99475055     ASom    T    C      0.5      1        2 
   2   chr2_99475055     HCab    T    C        0      0        2 
   2   chr2_99475055     HPrz    T    C        0      0        2 
   2   chr2_99475055     ZBoe    T    C        0      0        2 
   2   chr2_99475055     ZGre    T    C        0      0        2 
   2   chr2_99475055     ZHar    T    C        0      0        2 
   2   chr2_99475055   Sample    T    C        0      0        2 
   2   chr2_99475434     AAsi    A    T        0      0        2 
   2   chr2_99475434     AKia    A    T        0      0        2 
   2   chr2_99475434     AOna    A    T        0      0        2 
   2   chr2_99475434     ASom    A    T        0      0        2 
   2   chr2_99475434     HCab    A    T        0      0        2 
   2   chr2_99475434     HPrz    A    T        0      0        2 
   2   chr2_99475434     ZBoe    A    T      0.5      1        2 
   2   chr2_99475434     ZGre    A    T        0      0        2 
   2   chr2_99475434     ZHar    A    T        0      0        2 
   2   chr2_99475434   Sample    A    T        0      0        2 
   2   chr2_99477529     AAsi    A    G        0      0        2 
   2   chr2_99477529     AKia    A    G        0      0        2 
   2   chr2_99477529     AOna    A    G        0      0        2 
   2   chr2_99477529     ASom    A    G        0      0        2 
   2   chr2_99477529     HCab    A    G        1      2        2 
   2   chr2_99477529     HPrz    A    G        1      2        2 
   2   chr2_99477529     ZBoe    A    G        0      0        2 
   2   chr2_99477529     ZGre    A    G        0      0        2 
   2   chr2_99477529     ZHar    A    G        0      0        2 
   2   chr2_99477529   Sample    A    G        0      0        2 
   2   chr2_99484453     AAsi    A    T        0      0        2 
   2   chr2_99484453     AKia    A    T        0      0        2 
   2   chr2_99484453     AOna    A    T        0      0        2 
   2   chr2_99484453     ASom    A    T        0      0        2 
   2   chr2_99484453     HCab    A    T        0      0        2 
   2   chr2_99484453     HPrz    A    T        0      0        2 
   2   chr2_99484453     ZBoe    A    T        0      0        2 
   2   chr2_99484453     ZGre    A    T        0      0        2 
   2   chr2_99484453     ZHar    A    T      0.5      1        2 
   2   chr2_99484453   Sample    A    T        0      0        2 
   2   chr2_99484700     AAsi    T    C        0      0        2 
   2   chr2_99484700     AKia    T    C        1      2        2 
   2   chr2_99484700     AOna    T    C        0      0        2 
   2   chr2_99484700     ASom    T    C        0      0        2 
   2   chr2_99484700     HCab    T    C      0.5      1        2 
   2   chr2_99484700     HPrz    T    C      0.5      1        2 
   2   chr2_99484700     ZBoe    T    C        0      0        2 
   2   chr2_99484700     ZGre    T    C        0      0        2 
   2   chr2_99484700     ZHar    T    C        0      0        2 
   2   chr2_99484700   Sample    T    C        0      0        2 
   2   chr2_99488577     AAsi    T    G        0      0        2 
   2   chr2_99488577     AKia    T    G        0      0        2 
   2   chr2_99488577     AOna    T    G        0      0        2 
   2   chr2_99488577     ASom    T    G        0      0        2 
   2   chr2_99488577     HCab    T    G        0      0        2 
   2   chr2_99488577     HPrz    T    G        0      0        2 
   2   chr2_99488577     ZBoe    T    G      0.5      1        2 
   2   chr2_99488577     ZGre    T    G        0      0        2 
   2   chr2_99488577     ZHar    T    G        0      0        2 
   2   chr2_99488577   Sample    T    G        0      0        2 
   2   chr2_99493511     AAsi    A    G        0      0        2 
   2   chr2_99493511     AKia    A    G        0      0        2 
   2   chr2_99493511     AOna    A    G        0      0        2 
   2   chr2_99493511     ASom    A    G        0      0        2 
   2   chr2_99493511     HCab    A    G      0.5      1        2 
   2   chr2_99493511     HPrz    A    G      0.5      1        2 
   2   chr2_99493511     ZBoe    A    G        0      0        2 
   2   chr2_99493511     ZGre    A    G        0      0        2 
   2   chr2_99493511     ZHar    A    G        0      0        2 
   2   chr2_99493511   Sample    A    G        0      0        2 
   2   chr2_99503807     AAsi    C    T        0      0        2 
   2   chr2_99503807     AKia    C    T        0      0        2 
   2   chr2_99503807     AOna    C    T        0      0        2 
   2   chr2_99503807     ASom    C    T        0      0        2 
   2   chr2_99503807     HCab    C    T        0      0        2 
   2   chr2_99503807     HPrz    C    T        0      0        2 
   2   chr2_99503807     ZBoe    C    T        0      0        2 
   2   chr2_99503807     ZGre    C    T        0      0        2 
   2   chr2_99503807     ZHar    C    T      0.5      1        2 
   2   chr2_99503807   Sample    C    T        0      0        2 
   2   chr2_99504415     AAsi    C    T        0      0        2 
   2   chr2_99504415     AKia    C    T        0      0        2 
   2   chr2_99504415     AOna    C    T        1      2        2 
   2   chr2_99504415     ASom    C    T        0      0        2 
   2   chr2_99504415     HCab    C    T        0      0        2 
   2   chr2_99504415     HPrz    C    T        0      0        2 
   2   chr2_99504415     ZBoe    C    T        0      0        2 
   2   chr2_99504415     ZGre    C    T        0      0        2 
   2   chr2_99504415     ZHar    C    T        0      0        2 
   2   chr2_99504415   Sample    C    T        0      0        2 
   2   chr2_99507289     AAsi    C    T        1      2        2 
   2   chr2_99507289     AKia    C    T        0      0        2 
   2   chr2_99507289     AOna    C    T        0      0        2 
   2   chr2_99507289     ASom    C    T        0      0        2 
   2   chr2_99507289     HCab    C    T        0      0        2 
   2   chr2_99507289     HPrz    C    T        0      0        2 
   2   chr2_99507289     ZBoe    C    T        0      0        2 
   2   chr2_99507289     ZGre    C    T        0      0        2 
   2   chr2_99507289     ZHar    C    T        0      0        2 
   2   chr2_99507289   Sample    C    T        0      0        2 
   2   chr2_99512149     AAsi    G    T        0      0        2 
   2   chr2_99512149     AKia    G    T        0      0        2 
   2   chr2_99512149     AOna    G    T        0      0        2 
   2   chr2_99512149     ASom    G    T        0      0        2 
   2   chr2_99512149     HCab    G    T        0      0        2 
   2   chr2_99512149     HPrz    G    T      0.5      1        2 
   2   chr2_99512149     ZBoe    G    T        0      0        2 
   2   chr2_99512149     ZGre    G    T        0      0        2 
   2   chr2_99512149     ZHar    G    T        0      0        2 
   2   chr2_99512149   Sample    G    T        0      0        2 
   2   chr2_99512208     AAsi    T    G        0      0        2 
   2   chr2_99512208     AKia    T    G        0      0        2 
   2   chr2_99512208     AOna    T    G        0      0        2 
   2   chr2_99512208     ASom    T    G        0      0        2 
   2   chr2_99512208     HCab    T    G        0      0        2 
   2   chr2_99512208     HPrz    T    G        0      0        2 
   2   chr2_99512208     ZBoe    T    G        0      0        2 
   2   chr2_99512208     ZGre    T    G        0      0        2 
   2   chr2_99512208     ZHar    T    G      0.5      1        2 
   2   chr2_99512208   Sample    T    G        0      0        2 
   2   chr2_99515573     AAsi    A    G        0      0        2 
   2   chr2_99515573     AKia    A    G        0      0        2 
   2   chr2_99515573     AOna    A    G        0      0        2 
   2   chr2_99515573     ASom    A    G        0      0        2 
   2   chr2_99515573     HCab    A    G        0      0        2 
   2   chr2_99515573     HPrz    A    G        0      0        2 
   2   chr2_99515573     ZBoe    A    G        0      0        2 
   2   chr2_99515573     ZGre    A    G        0      0        2 
   2   chr2_99515573     ZHar    A    G        1      2        2 
   2   chr2_99515573   Sample    A    G        0      0        2 
   2   chr2_99516680     AAsi    A    G        0      0        2 
   2   chr2_99516680     AKia    A    G        0      0        2 
   2   chr2_99516680     AOna    A    G        0      0        2 
   2   chr2_99516680     ASom    A    G        0      0        2 
   2   chr2_99516680     HCab    A    G        1      2        2 
   2   chr2_99516680     HPrz    A    G        1      2        2 
   2   chr2_99516680     ZBoe    A    G        0      0        2 
   2   chr2_99516680     ZGre    A    G        0      0        2 
   2   chr2_99516680     ZHar    A    G        0      0        2 
   2   chr2_99516680   Sample    A    G        0      0        2 
   2   chr2_99521578     AAsi    C    T        0      0        2 
   2   chr2_99521578     AKia    C    T        1      2        2 
   2   chr2_99521578     AOna    C    T      0.5      1        2 
   2   chr2_99521578     ASom    C    T        0      0        2 
   2   chr2_99521578     HCab    C    T        0      0        2 
   2   chr2_99521578     HPrz    C    T        0      0        2 
   2   chr2_99521578     ZBoe    C    T        0      0        2 
   2   chr2_99521578     ZGre    C    T        0      0        2 
   2   chr2_99521578     ZHar    C    T        0      0        2 
   2   chr2_99521578   Sample    C    T        0      0        2 
   2   chr2_99532066     AAsi    T    C        0      0        2 
   2   chr2_99532066     AKia    T    C        0      0        2 
   2   chr2_99532066     AOna    T    C      0.5      1        2 
   2   chr2_99532066     ASom    T    C        0      0        2 
   2   chr2_99532066     HCab    T    C        0      0        2 
   2   chr2_99532066     HPrz    T    C        0      0        2 
   2   chr2_99532066     ZBoe    T    C        0      0        2 
   2   chr2_99532066     ZGre    T    C        0      0        2 
   2   chr2_99532066     ZHar    T    C        0      0        2 
   2   chr2_99532066   Sample    T    C        0      0        2 
   2   chr2_99541223     AAsi    T    A        0      0        2 
   2   chr2_99541223     AKia    T    A        1      2        2 
   2   chr2_99541223     AOna    T    A        0      0        2 
   2   chr2_99541223     ASom    T    A        0      0        2 
   2   chr2_99541223     HCab    T    A        0      0        2 
   2   chr2_99541223     HPrz    T    A        0      0        2 
   2   chr2_99541223     ZBoe    T    A        0      0        2 
   2   chr2_99541223     ZGre    T    A        0      0        2 
   2   chr2_99541223     ZHar    T    A        0      0        2 
   2   chr2_99541223   Sample    T    A        0      0        2 
   2   chr2_99542395     AAsi    T    C        1      2        2 
   2   chr2_99542395     AKia    T    C        1      2        2 
   2   chr2_99542395     AOna    T    C        0      0        2 
   2   chr2_99542395     ASom    T    C        0      0        2 
   2   chr2_99542395     HCab    T    C        0      0        2 
   2   chr2_99542395     HPrz    T    C        0      0        2 
   2   chr2_99542395     ZBoe    T    C        0      0        2 
   2   chr2_99542395     ZGre    T    C        0      0        2 
   2   chr2_99542395     ZHar    T    C        0      0        2 
   2   chr2_99542395   Sample    T    C        1      2        2 
   2   chr2_99547510     AAsi    T    C        0      0        2 
   2   chr2_99547510     AKia    T    C        0      0        2 
   2   chr2_99547510     AOna    T    C        0      0        2 
   2   chr2_99547510     ASom    T    C        0      0        2 
   2   chr2_99547510     HCab    T    C        1      2        2 
   2   chr2_99547510     HPrz    T    C        1      2        2 
   2   chr2_99547510     ZBoe    T    C        0      0        2 
   2   chr2_99547510     ZGre    T    C        0      0        2 
   2   chr2_99547510     ZHar    T    C        0      0        2 
   2   chr2_99547510   Sample    T    C        0      0        2 
   2   chr2_99550383     AAsi    A    G        0      0        2 
   2   chr2_99550383     AKia    A    G        0      0        2 
   2   chr2_99550383     AOna    A    G        0      0        2 
   2   chr2_99550383     ASom    A    G        0      0        2 
   2   chr2_99550383     HCab    A    G        0      0        2 
   2   chr2_99550383     HPrz    A    G        0      0        2 
   2   chr2_99550383     ZBoe    A    G        1      2        2 
   2   chr2_99550383     ZGre    A    G        1      2        2 
   2   chr2_99550383     ZHar    A    G        1      2        2 
   2   chr2_99550383   Sample    A    G        0      0        2 
   2   chr2_99552948     AAsi    T    C        1      2        2 
   2   chr2_99552948     AKia    T    C        1      2        2 
   2   chr2_99552948     AOna    T    C        1      2        2 
   2   chr2_99552948     ASom    T    C        1      2        2 
   2   chr2_99552948     HCab    T    C        0      0        2 
   2   chr2_99552948     HPrz    T    C        0      0        2 
   2   chr2_99552948     ZBoe    T    C        0      0        2 
   2   chr2_99552948     ZGre    T    C        0      0        2 
   2   chr2_99552948     ZHar    T    C        0      0        2 
   2   chr2_99552948   Sample    T    C        1      2        2 
   2   chr2_99554235     AAsi    C    A        0      0        2 
   2   chr2_99554235     AKia    C    A        0      0        2 
   2   chr2_99554235     AOna    C    A        0      0        2 
   2   chr2_99554235     ASom    C    A        0      0        2 
   2   chr2_99554235     HCab    C    A        0      0        2 
   2   chr2_99554235     HPrz    C    A        0      0        2 
   2   chr2_99554235     ZBoe    C    A        1      2        2 
   2   chr2_99554235     ZGre    C    A      0.5      1        2 
   2   chr2_99554235     ZHar    C    A      0.5      1        2 
   2   chr2_99554235   Sample    C    A        0      0        2 
   2   chr2_99554847     AAsi    G    A        0      0        2 
   2   chr2_99554847     AKia    G    A        0      0        2 
   2   chr2_99554847     AOna    G    A        0      0        2 
   2   chr2_99554847     ASom    G    A        0      0        2 
   2   chr2_99554847     HCab    G    A        0      0        2 
   2   chr2_99554847     HPrz    G    A        0      0        2 
   2   chr2_99554847     ZBoe    G    A      0.5      1        2 
   2   chr2_99554847     ZGre    G    A        0      0        2 
   2   chr2_99554847     ZHar    G    A        0      0        2 
   2   chr2_99554847   Sample    G    A        0      0        2 
   2   chr2_99556920     AAsi    A    G        0      0        2 
   2   chr2_99556920     AKia    A    G        0      0        2 
   2   chr2_99556920     AOna    A    G        0      0        2 
   2   chr2_99556920     ASom    A    G        0      0        2 
   2   chr2_99556920     HCab    A    G        0      0        2 
   2   chr2_99556920     HPrz    A    G        0      0        2 
   2   chr2_99556920     ZBoe    A    G        0      0        2 
   2   chr2_99556920     ZGre    A    G      0.5      1        2 
   2   chr2_99556920     ZHar    A    G        0      0        2 
   2   chr2_99556920   Sample    A    G        0      0        2 
   2   chr2_99558600     AAsi    G    T        0      0        2 
   2   chr2_99558600     AKia    G    T        0      0        2 
   2   chr2_99558600     AOna    G    T        0      0        2 
   2   chr2_99558600     ASom    G    T        0      0        2 
   2   chr2_99558600     HCab    G    T        0      0        2 
   2   chr2_99558600     HPrz    G    T        0      0        2 
   2   chr2_99558600     ZBoe    G    T        0      0        2 
   2   chr2_99558600     ZGre    G    T      0.5      1        2 
   2   chr2_99558600     ZHar    G    T        0      0        2 
   2   chr2_99558600   Sample    G    T        0      0        2 
   2   chr2_99572178     AAsi    A    G        0      0        2 
   2   chr2_99572178     AKia    A    G        0      0        2 
   2   chr2_99572178     AOna    A    G        0      0        2 
   2   chr2_99572178     ASom    A    G        0      0        2 
   2   chr2_99572178     HCab    A    G      0.5      1        2 
   2   chr2_99572178     HPrz    A    G      0.5      1        2 
   2   chr2_99572178     ZBoe    A    G        0      0        2 
   2   chr2_99572178     ZGre    A    G        0      0        2 
   2   chr2_99572178     ZHar    A    G        0      0        2 
   2   chr2_99572178   Sample    A    G        1      2        2 
   2   chr2_99581036     AAsi    T    C        1      2        2 
   2   chr2_99581036     AKia    T    C        0      0        2 
   2   chr2_99581036     AOna    T    C        0      0        2 
   2   chr2_99581036     ASom    T    C        1      2        2 
   2   chr2_99581036     HCab    T    C        0      0        2 
   2   chr2_99581036     HPrz    T    C        0      0        2 
   2   chr2_99581036     ZBoe    T    C        0      0        2 
   2   chr2_99581036     ZGre    T    C        0      0        2 
   2   chr2_99581036     ZHar    T    C        0      0        2 
   2   chr2_99581036   Sample    T    C        1      2        2 
   2   chr2_99593417     AAsi    C    T        0      0        2 
   2   chr2_99593417     AKia    C    T        0      0        2 
   2   chr2_99593417     AOna    C    T        0      0        2 
   2   chr2_99593417     ASom    C    T        0      0        2 
   2   chr2_99593417     HCab    C    T      0.5      1        2 
   2   chr2_99593417     HPrz    C    T        0      0        2 
   2   chr2_99593417     ZBoe    C    T        0      0        2 
   2   chr2_99593417     ZGre    C    T        0      0        2 
   2   chr2_99593417     ZHar    C    T        0      0        2 
   2   chr2_99593417   Sample    C    T        0      0        2 
   2   chr2_99595537     AAsi    T    C        0      0        2 
   2   chr2_99595537     AKia    T    C        0      0        2 
   2   chr2_99595537     AOna    T    C        0      0        2 
   2   chr2_99595537     ASom    T    C        0      0        2 
   2   chr2_99595537     HCab    T    C        1      2        2 
   2   chr2_99595537     HPrz    T    C        1      2        2 
   2   chr2_99595537     ZBoe    T    C        0      0        2 
   2   chr2_99595537     ZGre    T    C        0      0        2 
   2   chr2_99595537     ZHar    T    C        0      0        2 
   2   chr2_99595537   Sample    T    C        0      0        2 
   2   chr2_99611358     AAsi    G    C        0      0        2 
   2   chr2_99611358     AKia    G    C        0      0        2 
   2   chr2_99611358     AOna    G    C        0      0        2 
   2   chr2_99611358     ASom    G    C        0      0        2 
   2   chr2_99611358     HCab    G    C        1      2        2 
   2   chr2_99611358     HPrz    G    C        1      2        2 
   2   chr2_99611358     ZBoe    G    C        0      0        2 
   2   chr2_99611358     ZGre    G    C        0      0        2 
   2   chr2_99611358     ZHar    G    C        0      0        2 
   2   chr2_99611358   Sample    G    C        0      0        2 
   2   chr2_99619600     AAsi    A    G        0      0        2 
   2   chr2_99619600     AKia    A    G        0      0        2 
   2   chr2_99619600     AOna    A    G        0      0        2 
   2   chr2_99619600     ASom    A    G        0      0        2 
   2   chr2_99619600     HCab    A    G        0      0        2 
   2   chr2_99619600     HPrz    A    G        0      0        2 
   2   chr2_99619600     ZBoe    A    G        0      0        2 
   2   chr2_99619600     ZGre    A    G        0      0        2 
   2   chr2_99619600     ZHar    A    G        1      2        2 
   2   chr2_99619600   Sample    A    G        0      0        2 
   2   chr2_99621626     AAsi    C    T        0      0        2 
   2   chr2_99621626     AKia    C    T        0      0        2 
   2   chr2_99621626     AOna    C    T        0      0        2 
   2   chr2_99621626     ASom    C    T        0      0        2 
   2   chr2_99621626     HCab    C    T        0      0        2 
   2   chr2_99621626     HPrz    C    T      0.5      1        2 
   2   chr2_99621626     ZBoe    C    T        0      0        2 
   2   chr2_99621626     ZGre    C    T        0      0        2 
   2   chr2_99621626     ZHar    C    T        0      0        2 
   2   chr2_99621626   Sample    C    T        0      0        2 
   2   chr2_99630740     AAsi    C    T        0      0        2 
   2   chr2_99630740     AKia    C    T        0      0        2 
   2   chr2_99630740     AOna    C    T        0      0        2 
   2   chr2_99630740     ASom    C    T        0      0        2 
   2   chr2_99630740     HCab    C    T        1      2        2 
   2   chr2_99630740     HPrz    C    T        1      2        2 
   2   chr2_99630740     ZBoe    C    T        0      0        2 
   2   chr2_99630740     ZGre    C    T        0      0        2 
   2   chr2_99630740     ZHar    C    T        0      0        2 
   2   chr2_99630740   Sample    C    T        0      0        2 
   2   chr2_99650483     AAsi    G    A        0      0        2 
   2   chr2_99650483     AKia    G    A        0      0        2 
   2   chr2_99650483     AOna    G    A        0      0        2 
   2   chr2_99650483     ASom    G    A        0      0        2 
   2   chr2_99650483     HCab    G    A        1      2        2 
   2   chr2_99650483     HPrz    G    A        1      2        2 
   2   chr2_99650483     ZBoe    G    A        0      0        2 
   2   chr2_99650483     ZGre    G    A        0      0        2 
   2   chr2_99650483     ZHar    G    A        0      0        2 
   2   chr2_99650483   Sample    G    A        0      0        2 
   2   chr2_99675161     AAsi    T    A        0      0        2 
   2   chr2_99675161     AKia    T    A      0.5      1        2 
   2   chr2_99675161     AOna    T    A      0.5      1        2 
   2   chr2_99675161     ASom    T    A        0      0        2 
   2   chr2_99675161     HCab    T    A        0      0        2 
   2   chr2_99675161     HPrz    T    A        0      0        2 
   2   chr2_99675161     ZBoe    T    A        0      0        2 
   2   chr2_99675161     ZGre    T    A        0      0        2 
   2   chr2_99675161     ZHar    T    A        0      0        2 
   2   chr2_99675161   Sample    T    A        0      0        2 
   2   chr2_99677802     AAsi    C    T        0      0        2 
   2   chr2_99677802     AKia    C    T        0      0        2 
   2   chr2_99677802     AOna    C    T        0      0        2 
   2   chr2_99677802     ASom    C    T        0      0        2 
   2   chr2_99677802     HCab    C    T        0      0        2 
   2   chr2_99677802     HPrz    C    T        0      0        2 
   2   chr2_99677802     ZBoe    C    T        0      0        2 
   2   chr2_99677802     ZGre    C    T        0      0        2 
   2   chr2_99677802     ZHar    C    T      0.5      1        2 
   2   chr2_99677802   Sample    C    T        0      0        2 
   2   chr2_99678143     AAsi    G    T        0      0        2 
   2   chr2_99678143     AKia    G    T        0      0        2 
   2   chr2_99678143     AOna    G    T        0      0        2 
   2   chr2_99678143     ASom    G    T        0      0        2 
   2   chr2_99678143     HCab    G    T        1      2        2 
   2   chr2_99678143     HPrz    G    T        1      2        2 
   2   chr2_99678143     ZBoe    G    T        0      0        2 
   2   chr2_99678143     ZGre    G    T        0      0        2 
   2   chr2_99678143     ZHar    G    T        0      0        2 
   2   chr2_99678143   Sample    G    T        0      0        2 
   2   chr2_99683417     AAsi    T    C        0      0        2 
   2   chr2_99683417     AKia    T    C        0      0        2 
   2   chr2_99683417     AOna    T    C      0.5      1        2 
   2   chr2_99683417     ASom    T    C        0      0        2 
   2   chr2_99683417     HCab    T    C        0      0        2 
   2   chr2_99683417     HPrz    T    C        0      0        2 
   2   chr2_99683417     ZBoe    T    C        0      0        2 
   2   chr2_99683417     ZGre    T    C        0      0        2 
   2   chr2_99683417     ZHar    T    C        0      0        2 
   2   chr2_99683417   Sample    T    C        0      0        2 
   2   chr2_99691107     AAsi    A    G        0      0        2 
   2   chr2_99691107     AKia    A    G      0.5      1        2 
   2   chr2_99691107     AOna    A    G      0.5      1        2 
   2   chr2_99691107     ASom    A    G        0      0        2 
   2   chr2_99691107     HCab    A    G        0      0        2 
   2   chr2_99691107     HPrz    A    G        0      0        2 
   2   chr2_99691107     ZBoe    A    G        0      0        2 
   2   chr2_99691107     ZGre    A    G        0      0        2 
   2   chr2_99691107     ZHar    A    G        0      0        2 
   2   chr2_99691107   Sample    A    G        0      0        2 
   2   chr2_99691816     AAsi    G    A        0      0        2 
   2   chr2_99691816     AKia    G    A      0.5      1        2 
   2   chr2_99691816     AOna    G    A        0      0        2 
   2   chr2_99691816     ASom    G    A        0      0        2 
   2   chr2_99691816     HCab    G    A        0      0        2 
   2   chr2_99691816     HPrz    G    A        0      0        2 
   2   chr2_99691816     ZBoe    G    A        0      0        2 
   2   chr2_99691816     ZGre    G    A        0      0        2 
   2   chr2_99691816     ZHar    G    A        0      0        2 
   2   chr2_99691816   Sample    G    A        0      0        2 
   2   chr2_99698581     AAsi    A    G        0      0        2 
   2   chr2_99698581     AKia    A    G        0      0        2 
   2   chr2_99698581     AOna    A    G        0      0        2 
   2   chr2_99698581     ASom    A    G        0      0        2 
   2   chr2_99698581     HCab    A    G        0      0        2 
   2   chr2_99698581     HPrz    A    G        0      0        2 
   2   chr2_99698581     ZBoe    A    G      0.5      1        2 
   2   chr2_99698581     ZGre    A    G        0      0        2 
   2   chr2_99698581     ZHar    A    G        0      0        2 
   2   chr2_99698581   Sample    A    G        0      0        2 
   2   chr2_99698684     AAsi    A    G        0      0        2 
   2   chr2_99698684     AKia    A    G        0      0        2 
   2   chr2_99698684     AOna    A    G        0      0        2 
   2   chr2_99698684     ASom    A    G        0      0        2 
   2   chr2_99698684     HCab    A    G        1      2        2 
   2   chr2_99698684     HPrz    A    G        1      2        2 
   2   chr2_99698684     ZBoe    A    G        0      0        2 
   2   chr2_99698684     ZGre    A    G        0      0        2 
   2   chr2_99698684     ZHar    A    G        0      0        2 
   2   chr2_99698684   Sample    A    G        0      0        2 
   2   chr2_99700673     AAsi    T    C        0      0        2 
   2   chr2_99700673     AKia    T    C        0      0        2 
   2   chr2_99700673     AOna    T    C        0      0        2 
   2   chr2_99700673     ASom    T    C        0      0        2 
   2   chr2_99700673     HCab    T    C        0      0        2 
   2   chr2_99700673     HPrz    T    C        0      0        2 
   2   chr2_99700673     ZBoe    T    C      0.5      1        2 
   2   chr2_99700673     ZGre    T    C        0      0        2 
   2   chr2_99700673     ZHar    T    C        0      0        2 
   2   chr2_99700673   Sample    T    C        0      0        2 
   2   chr2_99741348     AAsi    G    A        0      0        2 
   2   chr2_99741348     AKia    G    A        1      2        2 
   2   chr2_99741348     AOna    G    A        0      0        2 
   2   chr2_99741348     ASom    G    A        0      0        2 
   2   chr2_99741348     HCab    G    A        0      0        2 
   2   chr2_99741348     HPrz    G    A        0      0        2 
   2   chr2_99741348     ZBoe    G    A        0      0        2 
   2   chr2_99741348     ZGre    G    A        0      0        2 
   2   chr2_99741348     ZHar    G    A        0      0        2 
   2   chr2_99741348   Sample    G    A        0      0        2 
   2   chr2_99742844     AAsi    T    C        0      0        2 
   2   chr2_99742844     AKia    T    C        1      2        2 
   2   chr2_99742844     AOna    T    C        1      2        2 
   2   chr2_99742844     ASom    T    C        0      0        2 
   2   chr2_99742844     HCab    T    C        0      0        2 
   2   chr2_99742844     HPrz    T    C        0      0        2 
   2   chr2_99742844     ZBoe    T    C        0      0        2 
   2   chr2_99742844     ZGre    T    C        0      0        2 
   2   chr2_99742844     ZHar    T    C        0      0        2 
   2   chr2_99742844   Sample    T    C        0      0        2 
   2   chr2_99743233     AAsi    C    T        0      0        2 
   2   chr2_99743233     AKia    C    T        0      0        2 
   2   chr2_99743233     AOna    C    T        1      2        2 
   2   chr2_99743233     ASom    C    T        0      0        2 
   2   chr2_99743233     HCab    C    T        0      0        2 
   2   chr2_99743233     HPrz    C    T        0      0        2 
   2   chr2_99743233     ZBoe    C    T        0      0        2 
   2   chr2_99743233     ZGre    C    T        0      0        2 
   2   chr2_99743233     ZHar    C    T        0      0        2 
   2   chr2_99743233   Sample    C    T        0      0        2 
   2   chr2_99757842     AAsi    T    C        0      0        2 
   2   chr2_99757842     AKia    T    C        0      0        2 
   2   chr2_99757842     AOna    T    C      0.5      1        2 
   2   chr2_99757842     ASom    T    C        0      0        2 
   2   chr2_99757842     HCab    T    C        0      0        2 
   2   chr2_99757842     HPrz    T    C        0      0        2 
   2   chr2_99757842     ZBoe    T    C        0      0        2 
   2   chr2_99757842     ZGre    T    C        0      0        2 
   2   chr2_99757842     ZHar    T    C        0      0        2 
   2   chr2_99757842   Sample    T    C        0      0        2 
   2   chr2_99759011     AAsi    G    A        0      0        2 
   2   chr2_99759011     AKia    G    A        0      0        2 
   2   chr2_99759011     AOna    G    A        0      0        2 
   2   chr2_99759011     ASom    G    A        0      0        2 
   2   chr2_99759011     HCab    G    A        1      2        2 
   2   chr2_99759011     HPrz    G    A        1      2        2 
   2   chr2_99759011     ZBoe    G    A        0      0        2 
   2   chr2_99759011     ZGre    G    A        0      0        2 
   2   chr2_99759011     ZHar    G    A        0      0        2 
   2   chr2_99759011   Sample    G    A        0      0        2 
   2   chr2_99759506     AAsi    A    G        0      0        2 
   2   chr2_99759506     AKia    A    G        0      0        2 
   2   chr2_99759506     AOna    A    G        0      0        2 
   2   chr2_99759506     ASom    A    G        0      0        2 
   2   chr2_99759506     HCab    A    G        0      0        2 
   2   chr2_99759506     HPrz    A    G        0      0        2 
   2   chr2_99759506     ZBoe    A    G        0      0        2 
   2   chr2_99759506     ZGre    A    G        0      0        2 
   2   chr2_99759506     ZHar    A    G        1      2        2 
   2   chr2_99759506   Sample    A    G        0      0        2 
   2   chr2_99762092     AAsi    G    A        1      2        2 
   2   chr2_99762092     AKia    G    A        0      0        2 
   2   chr2_99762092     AOna    G    A        0      0        2 
   2   chr2_99762092     ASom    G    A        0      0        2 
   2   chr2_99762092     HCab    G    A        0      0        2 
   2   chr2_99762092     HPrz    G    A        0      0        2 
   2   chr2_99762092     ZBoe    G    A        0      0        2 
   2   chr2_99762092     ZGre    G    A        0      0        2 
   2   chr2_99762092     ZHar    G    A        0      0        2 
   2   chr2_99762092   Sample    G    A        0      0        2 
   2   chr2_99762687     AAsi    A    G        0      0        2 
   2   chr2_99762687     AKia    A    G        1      2        2 
   2   chr2_99762687     AOna    A    G        0      0        2 
   2   chr2_99762687     ASom    A    G        0      0        2 
   2   chr2_99762687     HCab    A    G        0      0        2 
   2   chr2_99762687     HPrz    A    G        0      0        2 
   2   chr2_99762687     ZBoe    A    G        0      0        2 
   2   chr2_99762687     ZGre    A    G        0      0        2 
   2   chr2_99762687     ZHar    A    G        0      0        2 
   2   chr2_99762687   Sample    A    G        0      0        2 
   2   chr2_99763987     AAsi    T    C        0      0        2 
   2   chr2_99763987     AKia    T    C        0      0        2 
   2   chr2_99763987     AOna    T    C        0      0        2 
   2   chr2_99763987     ASom    T    C        0      0        2 
   2   chr2_99763987     HCab    T    C      0.5      1        2 
   2   chr2_99763987     HPrz    T    C      0.5      1        2 
   2   chr2_99763987     ZBoe    T    C        0      0        2 
   2   chr2_99763987     ZGre    T    C        0      0        2 
   2   chr2_99763987     ZHar    T    C        0      0        2 
   2   chr2_99763987   Sample    T    C        0      0        2 
   2   chr2_99765065     AAsi    C    A        0      0        2 
   2   chr2_99765065     AKia    C    A        0      0        2 
   2   chr2_99765065     AOna    C    A        0      0        2 
   2   chr2_99765065     ASom    C    A        0      0        2 
   2   chr2_99765065     HCab    C    A        0      0        2 
   2   chr2_99765065     HPrz    C    A        0      0        2 
   2   chr2_99765065     ZBoe    C    A      0.5      1        2 
   2   chr2_99765065     ZGre    C    A        0      0        2 
   2   chr2_99765065     ZHar    C    A        0      0        2 
   2   chr2_99765065   Sample    C    A        0      0        2 
   2   chr2_99773888     AAsi    G    T        0      0        2 
   2   chr2_99773888     AKia    G    T        1      2        2 
   2   chr2_99773888     AOna    G    T        0      0        2 
   2   chr2_99773888     ASom    G    T        0      0        2 
   2   chr2_99773888     HCab    G    T        0      0        2 
   2   chr2_99773888     HPrz    G    T        0      0        2 
   2   chr2_99773888     ZBoe    G    T        0      0        2 
   2   chr2_99773888     ZGre    G    T        0      0        2 
   2   chr2_99773888     ZHar    G    T        0      0        2 
   2   chr2_99773888   Sample    G    T        0      0        2 
   2   chr2_99776100     AAsi    T    C        0      0        2 
   2   chr2_99776100     AKia    T    C        0      0        2 
   2   chr2_99776100     AOna    T    C        0      0        2 
   2   chr2_99776100     ASom    T    C        0      0        2 
   2   chr2_99776100     HCab    T    C        0      0        2 
   2   chr2_99776100     HPrz    T    C        0      0        2 
   2   chr2_99776100     ZBoe    T    C        0      0        2 
   2   chr2_99776100     ZGre    T    C        1      2        2 
   2   chr2_99776100     ZHar    T    C        0      0        2 
   2   chr2_99776100   Sample    T    C        0      0        2 
   2   chr2_99782571     AAsi    T    C        0      0        2 
   2   chr2_99782571     AKia    T    C        0      0        2 
   2   chr2_99782571     AOna    T    C        0      0        2 
   2   chr2_99782571     ASom    T    C        0      0        2 
   2   chr2_99782571     HCab    T    C        1      2        2 
   2   chr2_99782571     HPrz    T    C      0.5      1        2 
   2   chr2_99782571     ZBoe    T    C        0      0        2 
   2   chr2_99782571     ZGre    T    C        0      0        2 
   2   chr2_99782571     ZHar    T    C        0      0        2 
   2   chr2_99782571   Sample    T    C        0      0        2 
   2   chr2_99783205     AAsi    C    T        0      0        2 
   2   chr2_99783205     AKia    C    T        0      0        2 
   2   chr2_99783205     AOna    C    T        0      0        2 
   2   chr2_99783205     ASom    C    T        0      0        2 
   2   chr2_99783205     HCab    C    T        1      2        2 
   2   chr2_99783205     HPrz    C    T      0.5      1        2 
   2   chr2_99783205     ZBoe    C    T        0      0        2 
   2   chr2_99783205     ZGre    C    T        0      0        2 
   2   chr2_99783205     ZHar    C    T        0      0        2 
   2   chr2_99783205   Sample    C    T        0      0        2 
   2   chr2_99787714     AAsi    G    T        0      0        2 
   2   chr2_99787714     AKia    G    T        0      0        2 
   2   chr2_99787714     AOna    G    T        0      0        2 
   2   chr2_99787714     ASom    G    T        0      0        2 
   2   chr2_99787714     HCab    G    T        0      0        2 
   2   chr2_99787714     HPrz    G    T        0      0        2 
   2   chr2_99787714     ZBoe    G    T        0      0        2 
   2   chr2_99787714     ZGre    G    T        0      0        2 
   2   chr2_99787714     ZHar    G    T        1      2        2 
   2   chr2_99787714   Sample    G    T        0      0        2 
   2   chr2_99791358     AAsi    C    T        0      0        2 
   2   chr2_99791358     AKia    C    T        0      0        2 
   2   chr2_99791358     AOna    C    T        0      0        2 
   2   chr2_99791358     ASom    C    T        0      0        2 
   2   chr2_99791358     HCab    C    T        1      2        2 
   2   chr2_99791358     HPrz    C    T        1      2        2 
   2   chr2_99791358     ZBoe    C    T        0      0        2 
   2   chr2_99791358     ZGre    C    T        0      0        2 
   2   chr2_99791358     ZHar    C    T        0      0        2 
   2   chr2_99791358   Sample    C    T        0      0        2 
   2   chr2_99795856     AAsi    C    G        0      0        2 
   2   chr2_99795856     AKia    C    G        0      0        2 
   2   chr2_99795856     AOna    C    G      0.5      1        2 
   2   chr2_99795856     ASom    C    G        0      0        2 
   2   chr2_99795856     HCab    C    G        0      0        2 
   2   chr2_99795856     HPrz    C    G        0      0        2 
   2   chr2_99795856     ZBoe    C    G        0      0        2 
   2   chr2_99795856     ZGre    C    G        0      0        2 
   2   chr2_99795856     ZHar    C    G        0      0        2 
   2   chr2_99795856   Sample    C    G        0      0        2 
   2   chr2_99801536     AAsi    A    G        0      0        2 
   2   chr2_99801536     AKia    A    G        0      0        2 
   2   chr2_99801536     AOna    A    G        0      0        2 
   2   chr2_99801536     ASom    A    G        0      0        2 
   2   chr2_99801536     HCab    A    G        1      2        2 
   2   chr2_99801536     HPrz    A    G        1      2        2 
   2   chr2_99801536     ZBoe    A    G        0      0        2 
   2   chr2_99801536     ZGre    A    G        0      0        2 
   2   chr2_99801536     ZHar    A    G        0      0        2 
   2   chr2_99801536   Sample    A    G        0      0        2 
   2   chr2_99802453     AAsi    A    G        0      0        2 
   2   chr2_99802453     AKia    A    G      0.5      1        2 
   2   chr2_99802453     AOna    A    G        1      2        2 
   2   chr2_99802453     ASom    A    G        0      0        2 
   2   chr2_99802453     HCab    A    G        0      0        2 
   2   chr2_99802453     HPrz    A    G        0      0        2 
   2   chr2_99802453     ZBoe    A    G        0      0        2 
   2   chr2_99802453     ZGre    A    G        0      0        2 
   2   chr2_99802453     ZHar    A    G        0      0        2 
   2   chr2_99802453   Sample    A    G        0      0        2 
   2   chr2_99804742     AAsi    T    C        0      0        2 
   2   chr2_99804742     AKia    T    C        0      0        2 
   2   chr2_99804742     AOna    T    C        0      0        2 
   2   chr2_99804742     ASom    T    C        0      0        2 
   2   chr2_99804742     HCab    T    C        0      0        2 
   2   chr2_99804742     HPrz    T    C        0      0        2 
   2   chr2_99804742     ZBoe    T    C      0.5      1        2 
   2   chr2_99804742     ZGre    T    C        0      0        2 
   2   chr2_99804742     ZHar    T    C        0      0        2 
   2   chr2_99804742   Sample    T    C        0      0        2 
   2   chr2_99811817     AAsi    G    A        0      0        2 
   2   chr2_99811817     AKia    G    A      0.5      1        2 
   2   chr2_99811817     AOna    G    A        0      0        2 
   2   chr2_99811817     ASom    G    A        0      0        2 
   2   chr2_99811817     HCab    G    A        0      0        2 
   2   chr2_99811817     HPrz    G    A        0      0        2 
   2   chr2_99811817     ZBoe    G    A        0      0        2 
   2   chr2_99811817     ZGre    G    A        0      0        2 
   2   chr2_99811817     ZHar    G    A        0      0        2 
   2   chr2_99811817   Sample    G    A        0      0        2 
   2   chr2_99813484     AAsi    T    C        0      0        2 
   2   chr2_99813484     AKia    T    C        0      0        2 
   2   chr2_99813484     AOna    T    C        0      0        2 
   2   chr2_99813484     ASom    T    C        0      0        2 
   2   chr2_99813484     HCab    T    C        1      2        2 
   2   chr2_99813484     HPrz    T    C      0.5      1        2 
   2   chr2_99813484     ZBoe    T    C        0      0        2 
   2   chr2_99813484     ZGre    T    C        0      0        2 
   2   chr2_99813484     ZHar    T    C        0      0        2 
   2   chr2_99813484   Sample    T    C        0      0        2 
   2   chr2_99819030     AAsi    G    A        0      0        2 
   2   chr2_99819030     AKia    G    A        0      0        2 
   2   chr2_99819030     AOna    G    A        0      0        2 
   2   chr2_99819030     ASom    G    A        0      0        2 
   2   chr2_99819030     HCab    G    A        0      0        2 
   2   chr2_99819030     HPrz    G    A        0      0        2 
   2   chr2_99819030     ZBoe    G    A        0      0        2 
   2   chr2_99819030     ZGre    G    A        0      0        2 
   2   chr2_99819030     ZHar    G    A        1      2        2 
   2   chr2_99819030   Sample    G    A        0      0        2 
   2   chr2_99820837     AAsi    A    C        0      0        2 
   2   chr2_99820837     AKia    A    C        0      0        2 
   2   chr2_99820837     AOna    A    C        0      0        2 
   2   chr2_99820837     ASom    A    C        0      0        2 
   2   chr2_99820837     HCab    A    C        0      0        2 
   2   chr2_99820837     HPrz    A    C      0.5      1        2 
   2   chr2_99820837     ZBoe    A    C        0      0        2 
   2   chr2_99820837     ZGre    A    C        0      0        2 
   2   chr2_99820837     ZHar    A    C        0      0        2 
   2   chr2_99820837   Sample    A    C        0      0        2 
   2   chr2_99826836     AAsi    C    A        1      2        2 
   2   chr2_99826836     AKia    C    A        0      0        2 
   2   chr2_99826836     AOna    C    A        0      0        2 
   2   chr2_99826836     ASom    C    A        1      2        2 
   2   chr2_99826836     HCab    C    A        0      0        2 
   2   chr2_99826836     HPrz    C    A        0      0        2 
   2   chr2_99826836     ZBoe    C    A        0      0        2 
   2   chr2_99826836     ZGre    C    A        0      0        2 
   2   chr2_99826836     ZHar    C    A        0      0        2 
   2   chr2_99826836   Sample    C    A        1      2        2 
   2   chr2_99827074     AAsi    T    G        0      0        2 
   2   chr2_99827074     AKia    T    G        1      2        2 
   2   chr2_99827074     AOna    T    G      0.5      1        2 
   2   chr2_99827074     ASom    T    G        0      0        2 
   2   chr2_99827074     HCab    T    G        0      0        2 
   2   chr2_99827074     HPrz    T    G        0      0        2 
   2   chr2_99827074     ZBoe    T    G        1      2        2 
   2   chr2_99827074     ZGre    T    G        1      2        2 
   2   chr2_99827074     ZHar    T    G        0      0        2 
   2   chr2_99827074   Sample    T    G        0      0        2 
   2   chr2_99832453     AAsi    A    G        0      0        2 
   2   chr2_99832453     AKia    A    G        0      0        2 
   2   chr2_99832453     AOna    A    G        0      0        2 
   2   chr2_99832453     ASom    A    G        0      0        2 
   2   chr2_99832453     HCab    A    G        1      2        2 
   2   chr2_99832453     HPrz    A    G        1      2        2 
   2   chr2_99832453     ZBoe    A    G        1      2        2 
   2   chr2_99832453     ZGre    A    G        0      0        2 
   2   chr2_99832453     ZHar    A    G        0      0        2 
   2   chr2_99832453   Sample    A    G        0      0        2 
   2   chr2_99832987     AAsi    T    C        0      0        2 
   2   chr2_99832987     AKia    T    C        0      0        2 
   2   chr2_99832987     AOna    T    C        0      0        2 
   2   chr2_99832987     ASom    T    C        0      0        2 
   2   chr2_99832987     HCab    T    C        1      2        2 
   2   chr2_99832987     HPrz    T    C        1      2        2 
   2   chr2_99832987     ZBoe    T    C        0      0        2 
   2   chr2_99832987     ZGre    T    C        0      0        2 
   2   chr2_99832987     ZHar    T    C        0      0        2 
   2   chr2_99832987   Sample    T    C        0      0        2 
   2   chr2_99833063     AAsi    C    T        0      0        2 
   2   chr2_99833063     AKia    C    T        0      0        2 
   2   chr2_99833063     AOna    C    T        0      0        2 
   2   chr2_99833063     ASom    C    T        0      0        2 
   2   chr2_99833063     HCab    C    T        0      0        2 
   2   chr2_99833063     HPrz    C    T      0.5      1        2 
   2   chr2_99833063     ZBoe    C    T        0      0        2 
   2   chr2_99833063     ZGre    C    T        0      0        2 
   2   chr2_99833063     ZHar    C    T        0      0        2 
   2   chr2_99833063   Sample    C    T        0      0        2 
   2   chr2_99836942     AAsi    C    T        0      0        2 
   2   chr2_99836942     AKia    C    T        0      0        2 
   2   chr2_99836942     AOna    C    T        0      0        2 
   2   chr2_99836942     ASom    C    T        0      0        2 
   2   chr2_99836942     HCab    C    T      0.5      1        2 
   2   chr2_99836942     HPrz    C    T        0      0        2 
   2   chr2_99836942     ZBoe    C    T        0      0        2 
   2   chr2_99836942     ZGre    C    T        0      0        2 
   2   chr2_99836942     ZHar    C    T        0      0        2 
   2   chr2_99836942   Sample    C    T        0      0        2 
   2   chr2_99839595     AAsi    G    A        0      0        2 
   2   chr2_99839595     AKia    G    A        0      0        2 
   2   chr2_99839595     AOna    G    A        0      0        2 
   2   chr2_99839595     ASom    G    A        0      0        2 
   2   chr2_99839595     HCab    G    A        0      0        2 
   2   chr2_99839595     HPrz    G    A        0      0        2 
   2   chr2_99839595     ZBoe    G    A        0      0        2 
   2   chr2_99839595     ZGre    G    A        0      0        2 
   2   chr2_99839595     ZHar    G    A        1      2        2 
   2   chr2_99839595   Sample    G    A        0      0        2 
   2   chr2_99841799     AAsi    A    G        0      0        2 
   2   chr2_99841799     AKia    A    G        0      0        2 
   2   chr2_99841799     AOna    A    G        0      0        2 
   2   chr2_99841799     ASom    A    G        0      0        2 
   2   chr2_99841799     HCab    A    G        0      0        2 
   2   chr2_99841799     HPrz    A    G        0      0        2 
   2   chr2_99841799     ZBoe    A    G        0      0        2 
   2   chr2_99841799     ZGre    A    G        0      0        2 
   2   chr2_99841799     ZHar    A    G      0.5      1        2 
   2   chr2_99841799   Sample    A    G        0      0        2 
   2   chr2_99845047     AAsi    A    G        1      2        2 
   2   chr2_99845047     AKia    A    G        0      0        2 
   2   chr2_99845047     AOna    A    G        0      0        2 
   2   chr2_99845047     ASom    A    G        0      0        2 
   2   chr2_99845047     HCab    A    G        0      0        2 
   2   chr2_99845047     HPrz    A    G        0      0        2 
   2   chr2_99845047     ZBoe    A    G        0      0        2 
   2   chr2_99845047     ZGre    A    G        0      0        2 
   2   chr2_99845047     ZHar    A    G        0      0        2 
   2   chr2_99845047   Sample    A    G        0      0        2 
   2   chr2_99845074     AAsi    T    C        0      0        2 
   2   chr2_99845074     AKia    T    C        0      0        2 
   2   chr2_99845074     AOna    T    C        0      0        2 
   2   chr2_99845074     ASom    T    C        0      0        2 
   2   chr2_99845074     HCab    T    C      0.5      1        2 
   2   chr2_99845074     HPrz    T    C        0      0        2 
   2   chr2_99845074     ZBoe    T    C        0      0        2 
   2   chr2_99845074     ZGre    T    C        0      0        2 
   2   chr2_99845074     ZHar    T    C        0      0        2 
   2   chr2_99845074   Sample    T    C        0      0        2 
   2   chr2_99851623     AAsi    G    A        0      0        2 
   2   chr2_99851623     AKia    G    A        0      0        2 
   2   chr2_99851623     AOna    G    A        0      0        2 
   2   chr2_99851623     ASom    G    A        0      0        2 
   2   chr2_99851623     HCab    G    A        1      2        2 
   2   chr2_99851623     HPrz    G    A      0.5      1        2 
   2   chr2_99851623     ZBoe    G    A        0      0        2 
   2   chr2_99851623     ZGre    G    A        0      0        2 
   2   chr2_99851623     ZHar    G    A        0      0        2 
   2   chr2_99851623   Sample    G    A        0      0        2 
   2   chr2_99852864     AAsi    A    C        0      0        2 
   2   chr2_99852864     AKia    A    C        0      0        2 
   2   chr2_99852864     AOna    A    C        0      0        2 
   2   chr2_99852864     ASom    A    C        0      0        2 
   2   chr2_99852864     HCab    A    C        1      2        2 
   2   chr2_99852864     HPrz    A    C        1      2        2 
   2   chr2_99852864     ZBoe    A    C        0      0        2 
   2   chr2_99852864     ZGre    A    C        0      0        2 
   2   chr2_99852864     ZHar    A    C        0      0        2 
   2   chr2_99852864   Sample    A    C        0      0        2 
   2   chr2_99861298     AAsi    T    C        0      0        2 
   2   chr2_99861298     AKia    T    C        0      0        2 
   2   chr2_99861298     AOna    T    C        0      0        2 
   2   chr2_99861298     ASom    T    C        0      0        2 
   2   chr2_99861298     HCab    T    C      0.5      1        2 
   2   chr2_99861298     HPrz    T    C        0      0        2 
   2   chr2_99861298     ZBoe    T    C        0      0        2 
   2   chr2_99861298     ZGre    T    C        0      0        2 
   2   chr2_99861298     ZHar    T    C        0      0        2 
   2   chr2_99861298   Sample    T    C        0      0        2 
   2   chr2_99861941     AAsi    T    C        0      0        2 
   2   chr2_99861941     AKia    T    C        0      0        2 
   2   chr2_99861941     AOna    T    C        0      0        2 
   2   chr2_99861941     ASom    T    C        0      0        2 
   2   chr2_99861941     HCab    T    C        0      0        2 
   2   chr2_99861941     HPrz    T    C      0.5      1        2 
   2   chr2_99861941     ZBoe    T    C        0      0        2 
   2   chr2_99861941     ZGre    T    C        0      0        2 
   2   chr2_99861941     ZHar    T    C      0.5      1        2 
   2   chr2_99861941   Sample    T    C        0      0        2 
   2   chr2_99864335     AAsi    A    G        0      0        2 
   2   chr2_99864335     AKia    A    G        0      0        2 
   2   chr2_99864335     AOna    A    G        0      0        2 
   2   chr2_99864335     ASom    A    G        0      0        2 
   2   chr2_99864335     HCab    A    G        0      0        2 
   2   chr2_99864335     HPrz    A    G        0      0        2 
   2   chr2_99864335     ZBoe    A    G        1      2        2 
   2   chr2_99864335     ZGre    A    G        0      0        2 
   2   chr2_99864335     ZHar    A    G        0      0        2 
   2   chr2_99864335   Sample    A    G        0      0        2 
   2   chr2_99864584     AAsi    G    A        0      0        2 
   2   chr2_99864584     AKia    G    A        0      0        2 
   2   chr2_99864584     AOna    G    A        0      0        2 
   2   chr2_99864584     ASom    G    A        0      0        2 
   2   chr2_99864584     HCab    G    A      0.5      1        2 
   2   chr2_99864584     HPrz    G    A      0.5      1        2 
   2   chr2_99864584     ZBoe    G    A        0      0        2 
   2   chr2_99864584     ZGre    G    A        0      0        2 
   2   chr2_99864584     ZHar    G    A        0      0        2 
   2   chr2_99864584   Sample    G    A        0      0        2 
   2   chr2_99867360     AAsi    A    G        0      0        2 
   2   chr2_99867360     AKia    A    G        1      2        2 
   2   chr2_99867360     AOna    A    G        1      2        2 
   2   chr2_99867360     ASom    A    G        0      0        2 
   2   chr2_99867360     HCab    A    G        0      0        2 
   2   chr2_99867360     HPrz    A    G        0      0        2 
   2   chr2_99867360     ZBoe    A    G        0      0        2 
   2   chr2_99867360     ZGre    A    G        0      0        2 
   2   chr2_99867360     ZHar    A    G        0      0        2 
   2   chr2_99867360   Sample    A    G        0      0        2 
   2   chr2_99868166     AAsi    A    C        0      0        2 
   2   chr2_99868166     AKia    A    C        0      0        2 
   2   chr2_99868166     AOna    A    C        0      0        2 
   2   chr2_99868166     ASom    A    C        0      0        2 
   2   chr2_99868166     HCab    A    C        0      0        2 
   2   chr2_99868166     HPrz    A    C        0      0        2 
   2   chr2_99868166     ZBoe    A    C        0      0        2 
   2   chr2_99868166     ZGre    A    C        1      2        2 
   2   chr2_99868166     ZHar    A    C        0      0        2 
   2   chr2_99868166   Sample    A    C        0      0        2 
   2   chr2_99872158     AAsi    G    A        0      0        2 
   2   chr2_99872158     AKia    G    A        0      0        2 
   2   chr2_99872158     AOna    G    A        0      0        2 
   2   chr2_99872158     ASom    G    A        0      0        2 
   2   chr2_99872158     HCab    G    A        1      2        2 
   2   chr2_99872158     HPrz    G    A        1      2        2 
   2   chr2_99872158     ZBoe    G    A        0      0        2 
   2   chr2_99872158     ZGre    G    A        0      0        2 
   2   chr2_99872158     ZHar    G    A        0      0        2 
   2   chr2_99872158   Sample    G    A        0      0        2 
   2   chr2_99874053     AAsi    A    T        0      0        2 
   2   chr2_99874053     AKia    A    T        1      2        2 
   2   chr2_99874053     AOna    A    T        1      2        2 
   2   chr2_99874053     ASom    A    T        0      0        2 
   2   chr2_99874053     HCab    A    T        0      0        2 
   2   chr2_99874053     HPrz    A    T        0      0        2 
   2   chr2_99874053     ZBoe    A    T        0      0        2 
   2   chr2_99874053     ZGre    A    T        0      0        2 
   2   chr2_99874053     ZHar    A    T        0      0        2 
   2   chr2_99874053   Sample    A    T        0      0        2 
   2   chr2_99881168     AAsi    C    T        0      0        2 
   2   chr2_99881168     AKia    C    T        0      0        2 
   2   chr2_99881168     AOna    C    T        0      0        2 
   2   chr2_99881168     ASom    C    T      0.5      1        2 
   2   chr2_99881168     HCab    C    T        0      0        2 
   2   chr2_99881168     HPrz    C    T        0      0        2 
   2   chr2_99881168     ZBoe    C    T        0      0        2 
   2   chr2_99881168     ZGre    C    T        0      0        2 
   2   chr2_99881168     ZHar    C    T        0      0        2 
   2   chr2_99881168   Sample    C    T        0      0        2 
   2   chr2_99881348     AAsi    T    G        0      0        2 
   2   chr2_99881348     AKia    T    G        0      0        2 
   2   chr2_99881348     AOna    T    G        0      0        2 
   2   chr2_99881348     ASom    T    G        0      0        2 
   2   chr2_99881348     HCab    T    G      0.5      1        2 
   2   chr2_99881348     HPrz    T    G      0.5      1        2 
   2   chr2_99881348     ZBoe    T    G        0      0        2 
   2   chr2_99881348     ZGre    T    G        0      0        2 
   2   chr2_99881348     ZHar    T    G        0      0        2 
   2   chr2_99881348   Sample    T    G        0      0        2 
   2   chr2_99885479     AAsi    C    A        0      0        2 
   2   chr2_99885479     AKia    C    A        0      0        2 
   2   chr2_99885479     AOna    C    A        0      0        2 
   2   chr2_99885479     ASom    C    A        0      0        2 
   2   chr2_99885479     HCab    C    A        1      2        2 
   2   chr2_99885479     HPrz    C    A        1      2        2 
   2   chr2_99885479     ZBoe    C    A        0      0        2 
   2   chr2_99885479     ZGre    C    A        0      0        2 
   2   chr2_99885479     ZHar    C    A        0      0        2 
   2   chr2_99885479   Sample    C    A        0      0        2 
   2   chr2_99891018     AAsi    G    A        0      0        2 
   2   chr2_99891018     AKia    G    A        0      0        2 
   2   chr2_99891018     AOna    G    A        0      0        2 
   2   chr2_99891018     ASom    G    A        0      0        2 
   2   chr2_99891018     HCab    G    A        0      0        2 
   2   chr2_99891018     HPrz    G    A        0      0        2 
   2   chr2_99891018     ZBoe    G    A      0.5      1        2 
   2   chr2_99891018     ZGre    G    A        0      0        2 
   2   chr2_99891018     ZHar    G    A        0      0        2 
   2   chr2_99891018   Sample    G    A        0      0        2 
   2   chr2_99895878     AAsi    C    T        0      0        2 
   2   chr2_99895878     AKia    C    T        0      0        2 
   2   chr2_99895878     AOna    C    T        0      0        2 
   2   chr2_99895878     ASom    C    T        0      0        2 
   2   chr2_99895878     HCab    C    T        1      2        2 
   2   chr2_99895878     HPrz    C    T        1      2        2 
   2   chr2_99895878     ZBoe    C    T        0      0        2 
   2   chr2_99895878     ZGre    C    T        0      0        2 
   2   chr2_99895878     ZHar    C    T        0      0        2 
   2   chr2_99895878   Sample    C    T        0      0        2 
   2   chr2_99903911     AAsi    C    A        1      2        2 
   2   chr2_99903911     AKia    C    A        0      0        2 
   2   chr2_99903911     AOna    C    A        0      0        2 
   2   chr2_99903911     ASom    C    A        1      2        2 
   2   chr2_99903911     HCab    C    A        0      0        2 
   2   chr2_99903911     HPrz    C    A        0      0        2 
   2   chr2_99903911     ZBoe    C    A        0      0        2 
   2   chr2_99903911     ZGre    C    A        0      0        2 
   2   chr2_99903911     ZHar    C    A        0      0        2 
   2   chr2_99903911   Sample    C    A        1      2        2 
   2   chr2_99911164     AAsi    T    C        0      0        2 
   2   chr2_99911164     AKia    T    C        0      0        2 
   2   chr2_99911164     AOna    T    C        0      0        2 
   2   chr2_99911164     ASom    T    C        0      0        2 
   2   chr2_99911164     HCab    T    C        1      2        2 
   2   chr2_99911164     HPrz    T    C        1      2        2 
   2   chr2_99911164     ZBoe    T    C        0      0        2 
   2   chr2_99911164     ZGre    T    C        0      0        2 
   2   chr2_99911164     ZHar    T    C        0      0        2 
   2   chr2_99911164   Sample    T    C        0      0        2 
   2   chr2_99918267     AAsi    T    C        0      0        2 
   2   chr2_99918267     AKia    T    C        0      0        2 
   2   chr2_99918267     AOna    T    C        0      0        2 
   2   chr2_99918267     ASom    T    C        0      0        2 
   2   chr2_99918267     HCab    T    C        1      2        2 
   2   chr2_99918267     HPrz    T    C        1      2        2 
   2   chr2_99918267     ZBoe    T    C        0      0        2 
   2   chr2_99918267     ZGre    T    C        0      0        2 
   2   chr2_99918267     ZHar    T    C        0      0        2 
   2   chr2_99918267   Sample    T    C        0      0        2 
   2   chr2_99918846     AAsi    T    G        0      0        2 
   2   chr2_99918846     AKia    T    G        0      0        2 
   2   chr2_99918846     AOna    T    G        0      0        2 
   2   chr2_99918846     ASom    T    G        0      0        2 
   2   chr2_99918846     HCab    T    G        1      2        2 
   2   chr2_99918846     HPrz    T    G        1      2        2 
   2   chr2_99918846     ZBoe    T    G        0      0        2 
   2   chr2_99918846     ZGre    T    G        0      0        2 
   2   chr2_99918846     ZHar    T    G        0      0        2 
   2   chr2_99918846   Sample    T    G        0      0        2 
   2   chr2_99924098     AAsi    G    A        0      0        2 
   2   chr2_99924098     AKia    G    A        0      0        2 
   2   chr2_99924098     AOna    G    A        0      0        2 
   2   chr2_99924098     ASom    G    A        0      0        2 
   2   chr2_99924098     HCab    G    A        1      2        2 
   2   chr2_99924098     HPrz    G    A        1      2        2 
   2   chr2_99924098     ZBoe    G    A        0      0        2 
   2   chr2_99924098     ZGre    G    A        0      0        2 
   2   chr2_99924098     ZHar    G    A        0      0        2 
   2   chr2_99924098   Sample    G    A        0      0        2 
   2   chr2_99925122     AAsi    A    G        0      0        2 
   2   chr2_99925122     AKia    A    G        1      2        2 
   2   chr2_99925122     AOna    A    G      0.5      1        2 
   2   chr2_99925122     ASom    A    G        0      0        2 
   2   chr2_99925122     HCab    A    G        0      0        2 
   2   chr2_99925122     HPrz    A    G        0      0        2 
   2   chr2_99925122     ZBoe    A    G        0      0        2 
   2   chr2_99925122     ZGre    A    G        0      0        2 
   2   chr2_99925122     ZHar    A    G        0      0        2 
   2   chr2_99925122   Sample    A    G        0      0        2 
   2   chr2_99929323     AAsi    C    T      0.5      1        2 
   2   chr2_99929323     AKia    C    T        0      0        2 
   2   chr2_99929323     AOna    C    T        0      0        2 
   2   chr2_99929323     ASom    C    T        0      0        2 
   2   chr2_99929323     HCab    C    T        0      0        2 
   2   chr2_99929323     HPrz    C    T        0      0        2 
   2   chr2_99929323     ZBoe    C    T        0      0        2 
   2   chr2_99929323     ZGre    C    T        0      0        2 
   2   chr2_99929323     ZHar    C    T        0      0        2 
   2   chr2_99929323   Sample    C    T        1      2        2 
   2   chr2_99934445     AAsi    A    G        0      0        2 
   2   chr2_99934445     AKia    A    G        0      0        2 
   2   chr2_99934445     AOna    A    G        0      0        2 
   2   chr2_99934445     ASom    A    G      0.5      1        2 
   2   chr2_99934445     HCab    A    G        0      0        2 
   2   chr2_99934445     HPrz    A    G        0      0        2 
   2   chr2_99934445     ZBoe    A    G        0      0        2 
   2   chr2_99934445     ZGre    A    G        0      0        2 
   2   chr2_99934445     ZHar    A    G        0      0        2 
   2   chr2_99934445   Sample    A    G        0      0        2 
   2   chr2_99936092     AAsi    G    T        0      0        2 
   2   chr2_99936092     AKia    G    T        0      0        2 
   2   chr2_99936092     AOna    G    T        0      0        2 
   2   chr2_99936092     ASom    G    T        0      0        2 
   2   chr2_99936092     HCab    G    T        0      0        2 
   2   chr2_99936092     HPrz    G    T        0      0        2 
   2   chr2_99936092     ZBoe    G    T      0.5      1        2 
   2   chr2_99936092     ZGre    G    T        0      0        2 
   2   chr2_99936092     ZHar    G    T        0      0        2 
   2   chr2_99936092   Sample    G    T        0      0        2 
   2   chr2_99936607     AAsi    G    T        0      0        2 
   2   chr2_99936607     AKia    G    T        1      2        2 
   2   chr2_99936607     AOna    G    T        0      0        2 
   2   chr2_99936607     ASom    G    T        0      0        2 
   2   chr2_99936607     HCab    G    T        0      0        2 
   2   chr2_99936607     HPrz    G    T        0      0        2 
   2   chr2_99936607     ZBoe    G    T        0      0        2 
   2   chr2_99936607     ZGre    G    T        0      0        2 
   2   chr2_99936607     ZHar    G    T        0      0        2 
   2   chr2_99936607   Sample    G    T        0      0        2 
   2   chr2_99942956     AAsi    A    C        0      0        2 
   2   chr2_99942956     AKia    A    C        0      0        2 
   2   chr2_99942956     AOna    A    C        0      0        2 
   2   chr2_99942956     ASom    A    C        0      0        2 
   2   chr2_99942956     HCab    A    C        0      0        2 
   2   chr2_99942956     HPrz    A    C        0      0        2 
   2   chr2_99942956     ZBoe    A    C        0      0        2 
   2   chr2_99942956     ZGre    A    C        0      0        2 
   2   chr2_99942956     ZHar    A    C        1      2        2 
   2   chr2_99942956   Sample    A    C        0      0        2 
   2   chr2_99946348     AAsi    T    C        0      0        2 
   2   chr2_99946348     AKia    T    C        0      0        2 
   2   chr2_99946348     AOna    T    C        0      0        2 
   2   chr2_99946348     ASom    T    C        0      0        2 
   2   chr2_99946348     HCab    T    C        1      2        2 
   2   chr2_99946348     HPrz    T    C        1      2        2 
   2   chr2_99946348     ZBoe    T    C        0      0        2 
   2   chr2_99946348     ZGre    T    C        0      0        2 
   2   chr2_99946348     ZHar    T    C        0      0        2 
   2   chr2_99946348   Sample    T    C        0      0        2 
   2   chr2_99959564     AAsi    G    T        0      0        2 
   2   chr2_99959564     AKia    G    T      0.5      1        2 
   2   chr2_99959564     AOna    G    T        0      0        2 
   2   chr2_99959564     ASom    G    T        0      0        2 
   2   chr2_99959564     HCab    G    T        0      0        2 
   2   chr2_99959564     HPrz    G    T        0      0        2 
   2   chr2_99959564     ZBoe    G    T        0      0        2 
   2   chr2_99959564     ZGre    G    T        0      0        2 
   2   chr2_99959564     ZHar    G    T        0      0        2 
   2   chr2_99959564   Sample    G    T        0      0        2 
   2   chr2_99966856     AAsi    T    C        0      0        2 
   2   chr2_99966856     AKia    T    C        0      0        2 
   2   chr2_99966856     AOna    T    C        0      0        2 
   2   chr2_99966856     ASom    T    C        0      0        2 
   2   chr2_99966856     HCab    T    C        0      0        2 
   2   chr2_99966856     HPrz    T    C        0      0        2 
   2   chr2_99966856     ZBoe    T    C      0.5      1        2 
   2   chr2_99966856     ZGre    T    C        0      0        2 
   2   chr2_99966856     ZHar    T    C        0      0        2 
   2   chr2_99966856   Sample    T    C        0      0        2 
   2   chr2_99973385     AAsi    A    G        0      0        2 
   2   chr2_99973385     AKia    A    G        0      0        2 
   2   chr2_99973385     AOna    A    G        0      0        2 
   2   chr2_99973385     ASom    A    G        0      0        2 
   2   chr2_99973385     HCab    A    G        1      2        2 
   2   chr2_99973385     HPrz    A    G        1      2        2 
   2   chr2_99973385     ZBoe    A    G        0      0        2 
   2   chr2_99973385     ZGre    A    G        0      0        2 
   2   chr2_99973385     ZHar    A    G        0      0        2 
   2   chr2_99973385   Sample    A    G        0      0        2 
   2   chr2_99978879     AAsi    T    A        0      0        2 
   2   chr2_99978879     AKia    T    A        0      0        2 
   2   chr2_99978879     AOna    T    A        0      0        2 
   2   chr2_99978879     ASom    T    A        0      0        2 
   2   chr2_99978879     HCab    T    A        0      0        2 
   2   chr2_99978879     HPrz    T    A        0      0        2 
   2   chr2_99978879     ZBoe    T    A        0      0        2 
   2   chr2_99978879     ZGre    T    A        1      2        2 
   2   chr2_99978879     ZHar    T    A        0      0        2 
   2   chr2_99978879   Sample    T    A        0      0        2 
   2   chr2_99980499     AAsi    C    T        0      0        2 
   2   chr2_99980499     AKia    C    T        0      0        2 
   2   chr2_99980499     AOna    C    T        0      0        2 
   2   chr2_99980499     ASom    C    T        0      0        2 
   2   chr2_99980499     HCab    C    T        0      0        2 
   2   chr2_99980499     HPrz    C    T        0      0        2 
   2   chr2_99980499     ZBoe    C    T        0      0        2 
   2   chr2_99980499     ZGre    C    T        0      0        2 
   2   chr2_99980499     ZHar    C    T        1      2        2 
   2   chr2_99980499   Sample    C    T        0      0        2 
   2   chr2_99986687     AAsi    G    A        0      0        2 
   2   chr2_99986687     AKia    G    A        0      0        2 
   2   chr2_99986687     AOna    G    A      0.5      1        2 
   2   chr2_99986687     ASom    G    A        0      0        2 
   2   chr2_99986687     HCab    G    A        0      0        2 
   2   chr2_99986687     HPrz    G    A        0      0        2 
   2   chr2_99986687     ZBoe    G    A        0      0        2 
   2   chr2_99986687     ZGre    G    A        0      0        2 
   2   chr2_99986687     ZHar    G    A        0      0        2 
   2   chr2_99986687   Sample    G    A        0      0        2 
   2   chr2_99988733     AAsi    A    G        0      0        2 
   2   chr2_99988733     AKia    A    G        0      0        2 
   2   chr2_99988733     AOna    A    G        0      0        2 
   2   chr2_99988733     ASom    A    G        0      0        2 
   2   chr2_99988733     HCab    A    G        0      0        2 
   2   chr2_99988733     HPrz    A    G        0      0        2 
   2   chr2_99988733     ZBoe    A    G        0      0        2 
   2   chr2_99988733     ZGre    A    G        0      0        2 
   2   chr2_99988733     ZHar    A    G        1      2        2 
   2   chr2_99988733   Sample    A    G        0      0        2 
   2   chr2_99990780     AAsi    G    C        0      0        2 
   2   chr2_99990780     AKia    G    C        0      0        2 
   2   chr2_99990780     AOna    G    C        0      0        2 
   2   chr2_99990780     ASom    G    C        0      0        2 
   2   chr2_99990780     HCab    G    C        1      2        2 
   2   chr2_99990780     HPrz    G    C        1      2        2 
   2   chr2_99990780     ZBoe    G    C        0      0        2 
   2   chr2_99990780     ZGre    G    C        0      0        2 
   2   chr2_99990780     ZHar    G    C        0      0        2 
   2   chr2_99990780   Sample    G    C        0      0        2 
   2   chr2_99999113     AAsi    A    G        0      0        2 
   2   chr2_99999113     AKia    A    G        0      0        2 
   2   chr2_99999113     AOna    A    G        0      0        2 
   2   chr2_99999113     ASom    A    G        0      0        2 
   2   chr2_99999113     HCab    A    G        1      2        2 
   2   chr2_99999113     HPrz    A    G        1      2        2 
   2   chr2_99999113     ZBoe    A    G        0      0        2 
   2   chr2_99999113     ZGre    A    G        0      0        2 
   2   chr2_99999113     ZHar    A    G        0      0        2 
   2   chr2_99999113   Sample    A    G        0      0        2 
   2  chr2_100001974     AAsi    G    A        0      0        2 
   2  chr2_100001974     AKia    G    A        0      0        2 
   2  chr2_100001974     AOna    G    A        0      0        2 
   2  chr2_100001974     ASom    G    A        0      0        2 
   2  chr2_100001974     HCab    G    A        0      0        2 
   2  chr2_100001974     HPrz    G    A        0      0        2 
   2  chr2_100001974     ZBoe    G    A      0.5      1        2 
   2  chr2_100001974     ZGre    G    A        1      2        2 
   2  chr2_100001974     ZHar    G    A        0      0        2 
   2  chr2_100001974   Sample    G    A        0      0        2 
   2  chr2_100007349     AAsi    T    C        0      0        2 
   2  chr2_100007349     AKia    T    C        0      0        2 
   2  chr2_100007349     AOna    T    C        0      0        2 
   2  chr2_100007349     ASom    T    C        0      0        2 
   2  chr2_100007349     HCab    T    C        0      0        2 
   2  chr2_100007349     HPrz    T    C        0      0        2 
   2  chr2_100007349     ZBoe    T    C      0.5      1        2 
   2  chr2_100007349     ZGre    T    C        0      0        2 
   2  chr2_100007349     ZHar    T    C        0      0        2 
   2  chr2_100007349   Sample    T    C        0      0        2 
   2  chr2_100009377     AAsi    T    C        0      0        2 
   2  chr2_100009377     AKia    T    C        0      0        2 
   2  chr2_100009377     AOna    T    C        0      0        2 
   2  chr2_100009377     ASom    T    C        0      0        2 
   2  chr2_100009377     HCab    T    C        1      2        2 
   2  chr2_100009377     HPrz    T    C        0      0        2 
   2  chr2_100009377     ZBoe    T    C        0      0        2 
   2  chr2_100009377     ZGre    T    C        0      0        2 
   2  chr2_100009377     ZHar    T    C        0      0        2 
   2  chr2_100009377   Sample    T    C        0      0        2 
   2  chr2_100011221     AAsi    A    G        0      0        2 
   2  chr2_100011221     AKia    A    G        1      2        2 
   2  chr2_100011221     AOna    A    G        0      0        2 
   2  chr2_100011221     ASom    A    G        0      0        2 
   2  chr2_100011221     HCab    A    G        0      0        2 
   2  chr2_100011221     HPrz    A    G        0      0        2 
   2  chr2_100011221     ZBoe    A    G        0      0        2 
   2  chr2_100011221     ZGre    A    G        0      0        2 
   2  chr2_100011221     ZHar    A    G        0      0        2 
   2  chr2_100011221   Sample    A    G        0      0        2 
   2  chr2_100012637     AAsi    C    T        0      0        2 
   2  chr2_100012637     AKia    C    T        0      0        2 
   2  chr2_100012637     AOna    C    T        0      0        2 
   2  chr2_100012637     ASom    C    T        0      0        2 
   2  chr2_100012637     HCab    C    T        0      0        2 
   2  chr2_100012637     HPrz    C    T        0      0        2 
   2  chr2_100012637     ZBoe    C    T        0      0        2 
   2  chr2_100012637     ZGre    C    T        1      2        2 
   2  chr2_100012637     ZHar    C    T        0      0        2 
   2  chr2_100012637   Sample    C    T        0      0        2 
   2  chr2_100016023     AAsi    T    G        0      0        2 
   2  chr2_100016023     AKia    T    G        0      0        2 
   2  chr2_100016023     AOna    T    G        0      0        2 
   2  chr2_100016023     ASom    T    G        0      0        2 
   2  chr2_100016023     HCab    T    G        0      0        2 
   2  chr2_100016023     HPrz    T    G        0      0        2 
   2  chr2_100016023     ZBoe    T    G        0      0        2 
   2  chr2_100016023     ZGre    T    G        0      0        2 
   2  chr2_100016023     ZHar    T    G        1      2        2 
   2  chr2_100016023   Sample    T    G        0      0        2 
   2  chr2_100025795     AAsi    G    T        0      0        2 
   2  chr2_100025795     AKia    G    T        0      0        2 
   2  chr2_100025795     AOna    G    T        0      0        2 
   2  chr2_100025795     ASom    G    T        0      0        2 
   2  chr2_100025795     HCab    G    T        0      0        2 
   2  chr2_100025795     HPrz    G    T        0      0        2 
   2  chr2_100025795     ZBoe    G    T        0      0        2 
   2  chr2_100025795     ZGre    G    T        1      2        2 
   2  chr2_100025795     ZHar    G    T        1      2        2 
   2  chr2_100025795   Sample    G    T        0      0        2 
   2  chr2_100035089     AAsi    T    C        0      0        2 
   2  chr2_100035089     AKia    T    C        1      2        2 
   2  chr2_100035089     AOna    T    C        1      2        2 
   2  chr2_100035089     ASom    T    C        0      0        2 
   2  chr2_100035089     HCab    T    C        1      2        2 
   2  chr2_100035089     HPrz    T    C        1      2        2 
   2  chr2_100035089     ZBoe    T    C        0      0        2 
   2  chr2_100035089     ZGre    T    C        0      0        2 
   2  chr2_100035089     ZHar    T    C        0      0        2 
   2  chr2_100035089   Sample    T    C        0      0        2 
   2  chr2_100035913     AAsi    C    A        0      0        2 
   2  chr2_100035913     AKia    C    A        0      0        2 
   2  chr2_100035913     AOna    C    A        0      0        2 
   2  chr2_100035913     ASom    C    A        0      0        2 
   2  chr2_100035913     HCab    C    A        1      2        2 
   2  chr2_100035913     HPrz    C    A        1      2        2 
   2  chr2_100035913     ZBoe    C    A        0      0        2 
   2  chr2_100035913     ZGre    C    A        0      0        2 
   2  chr2_100035913     ZHar    C    A        0      0        2 
   2  chr2_100035913   Sample    C    A        0      0        2 
   2  chr2_100036058     AAsi    A    G        0      0        2 
   2  chr2_100036058     AKia    A    G        0      0        2 
   2  chr2_100036058     AOna    A    G        0      0        2 
   2  chr2_100036058     ASom    A    G        0      0        2 
   2  chr2_100036058     HCab    A    G      0.5      1        2 
   2  chr2_100036058     HPrz    A    G        0      0        2 
   2  chr2_100036058     ZBoe    A    G        0      0        2 
   2  chr2_100036058     ZGre    A    G        0      0        2 
   2  chr2_100036058     ZHar    A    G        0      0        2 
   2  chr2_100036058   Sample    A    G        0      0        2 
   2  chr2_100041001     AAsi    A    G        0      0        2 
   2  chr2_100041001     AKia    A    G        0      0        2 
   2  chr2_100041001     AOna    A    G        0      0        2 
   2  chr2_100041001     ASom    A    G        0      0        2 
   2  chr2_100041001     HCab    A    G        1      2        2 
   2  chr2_100041001     HPrz    A    G        1      2        2 
   2  chr2_100041001     ZBoe    A    G        0      0        2 
   2  chr2_100041001     ZGre    A    G        0      0        2 
   2  chr2_100041001     ZHar    A    G        0      0        2 
   2  chr2_100041001   Sample    A    G        0      0        2 
   2  chr2_100045833     AAsi    C    T        0      0        2 
   2  chr2_100045833     AKia    C    T        0      0        2 
   2  chr2_100045833     AOna    C    T        0      0        2 
   2  chr2_100045833     ASom    C    T        0      0        2 
   2  chr2_100045833     HCab    C    T        0      0        2 
   2  chr2_100045833     HPrz    C    T        0      0        2 
   2  chr2_100045833     ZBoe    C    T        0      0        2 
   2  chr2_100045833     ZGre    C    T        0      0        2 
   2  chr2_100045833     ZHar    C    T        1      2        2 
   2  chr2_100045833   Sample    C    T        0      0        2 
   2  chr2_100046338     AAsi    C    G        0      0        2 
   2  chr2_100046338     AKia    C    G        0      0        2 
   2  chr2_100046338     AOna    C    G        0      0        2 
   2  chr2_100046338     ASom    C    G        0      0        2 
   2  chr2_100046338     HCab    C    G        0      0        2 
   2  chr2_100046338     HPrz    C    G        0      0        2 
   2  chr2_100046338     ZBoe    C    G        0      0        2 
   2  chr2_100046338     ZGre    C    G        0      0        2 
   2  chr2_100046338     ZHar    C    G        1      2        2 
   2  chr2_100046338   Sample    C    G        0      0        2 
   2  chr2_100056995     AAsi    A    T        0      0        2 
   2  chr2_100056995     AKia    A    T        0      0        2 
   2  chr2_100056995     AOna    A    T        0      0        2 
   2  chr2_100056995     ASom    A    T      0.5      1        2 
   2  chr2_100056995     HCab    A    T        0      0        2 
   2  chr2_100056995     HPrz    A    T        0      0        2 
   2  chr2_100056995     ZBoe    A    T        0      0        2 
   2  chr2_100056995     ZGre    A    T        0      0        2 
   2  chr2_100056995     ZHar    A    T        0      0        2 
   2  chr2_100056995   Sample    A    T        0      0        2 
   2  chr2_100060770     AAsi    C    G        0      0        2 
   2  chr2_100060770     AKia    C    G        0      0        2 
   2  chr2_100060770     AOna    C    G        0      0        2 
   2  chr2_100060770     ASom    C    G        0      0        2 
   2  chr2_100060770     HCab    C    G        0      0        2 
   2  chr2_100060770     HPrz    C    G        0      0        2 
   2  chr2_100060770     ZBoe    C    G        0      0        2 
   2  chr2_100060770     ZGre    C    G        0      0        2 
   2  chr2_100060770     ZHar    C    G        1      2        2 
   2  chr2_100060770   Sample    C    G        0      0        2 
   2  chr2_100068658     AAsi    T    G        0      0        2 
   2  chr2_100068658     AKia    T    G        0      0        2 
   2  chr2_100068658     AOna    T    G        0      0        2 
   2  chr2_100068658     ASom    T    G        0      0        2 
   2  chr2_100068658     HCab    T    G        0      0        2 
   2  chr2_100068658     HPrz    T    G        0      0        2 
   2  chr2_100068658     ZBoe    T    G        1      2        2 
   2  chr2_100068658     ZGre    T    G        0      0        2 
   2  chr2_100068658     ZHar    T    G        0      0        2 
   2  chr2_100068658   Sample    T    G        0      0        2 
   2  chr2_100073282     AAsi    C    T        0      0        2 
   2  chr2_100073282     AKia    C    T        0      0        2 
   2  chr2_100073282     AOna    C    T        0      0        2 
   2  chr2_100073282     ASom    C    T        0      0        2 
   2  chr2_100073282     HCab    C    T        1      2        2 
   2  chr2_100073282     HPrz    C    T        1      2        2 
   2  chr2_100073282     ZBoe    C    T        0      0        2 
   2  chr2_100073282     ZGre    C    T        0      0        2 
   2  chr2_100073282     ZHar    C    T        0      0        2 
   2  chr2_100073282   Sample    C    T        0      0        2 
   2  chr2_100109494     AAsi    C    G        0      0        2 
   2  chr2_100109494     AKia    C    G        0      0        2 
   2  chr2_100109494     AOna    C    G        0      0        2 
   2  chr2_100109494     ASom    C    G        0      0        2 
   2  chr2_100109494     HCab    C    G        0      0        2 
   2  chr2_100109494     HPrz    C    G        0      0        2 
   2  chr2_100109494     ZBoe    C    G      0.5      1        2 
   2  chr2_100109494     ZGre    C    G        0      0        2 
   2  chr2_100109494     ZHar    C    G        0      0        2 
   2  chr2_100109494   Sample    C    G        0      0        2 
   2  chr2_100118812     AAsi    G    A        0      0        2 
   2  chr2_100118812     AKia    G    A        0      0        2 
   2  chr2_100118812     AOna    G    A        0      0        2 
   2  chr2_100118812     ASom    G    A        0      0        2 
   2  chr2_100118812     HCab    G    A        1      2        2 
   2  chr2_100118812     HPrz    G    A        1      2        2 
   2  chr2_100118812     ZBoe    G    A        0      0        2 
   2  chr2_100118812     ZGre    G    A        0      0        2 
   2  chr2_100118812     ZHar    G    A        0      0        2 
   2  chr2_100118812   Sample    G    A        0      0        2 
   2  chr2_100123254     AAsi    C    A        0      0        2 
   2  chr2_100123254     AKia    C    A        0      0        2 
   2  chr2_100123254     AOna    C    A        1      2        2 
   2  chr2_100123254     ASom    C    A        0      0        2 
   2  chr2_100123254     HCab    C    A        0      0        2 
   2  chr2_100123254     HPrz    C    A        0      0        2 
   2  chr2_100123254     ZBoe    C    A        0      0        2 
   2  chr2_100123254     ZGre    C    A        0      0        2 
   2  chr2_100123254     ZHar    C    A        0      0        2 
   2  chr2_100123254   Sample    C    A        0      0        2 
   2  chr2_100133728     AAsi    T    A        0      0        2 
   2  chr2_100133728     AKia    T    A        0      0        2 
   2  chr2_100133728     AOna    T    A        0      0        2 
   2  chr2_100133728     ASom    T    A        0      0        2 
   2  chr2_100133728     HCab    T    A        0      0        2 
   2  chr2_100133728     HPrz    T    A        0      0        2 
   2  chr2_100133728     ZBoe    T    A        0      0        2 
   2  chr2_100133728     ZGre    T    A        0      0        2 
   2  chr2_100133728     ZHar    T    A      0.5      1        2 
   2  chr2_100133728   Sample    T    A        0      0        2 
   2  chr2_100138826     AAsi    C    T        0      0        2 
   2  chr2_100138826     AKia    C    T        0      0        2 
   2  chr2_100138826     AOna    C    T        0      0        2 
   2  chr2_100138826     ASom    C    T        0      0        2 
   2  chr2_100138826     HCab    C    T        1      2        2 
   2  chr2_100138826     HPrz    C    T        1      2        2 
   2  chr2_100138826     ZBoe    C    T        0      0        2 
   2  chr2_100138826     ZGre    C    T        0      0        2 
   2  chr2_100138826     ZHar    C    T        0      0        2 
   2  chr2_100138826   Sample    C    T        0      0        2 
   2  chr2_100145547     AAsi    C    T        0      0        2 
   2  chr2_100145547     AKia    C    T        0      0        2 
   2  chr2_100145547     AOna    C    T        0      0        2 
   2  chr2_100145547     ASom    C    T        0      0        2 
   2  chr2_100145547     HCab    C    T        1      2        2 
   2  chr2_100145547     HPrz    C    T        1      2        2 
   2  chr2_100145547     ZBoe    C    T        0      0        2 
   2  chr2_100145547     ZGre    C    T        0      0        2 
   2  chr2_100145547     ZHar    C    T        0      0        2 
   2  chr2_100145547   Sample    C    T        0      0        2 
   2  chr2_100151338     AAsi    C    G        0      0        2 
   2  chr2_100151338     AKia    C    G        0      0        2 
   2  chr2_100151338     AOna    C    G        0      0        2 
   2  chr2_100151338     ASom    C    G        0      0        2 
   2  chr2_100151338     HCab    C    G        0      0        2 
   2  chr2_100151338     HPrz    C    G        0      0        2 
   2  chr2_100151338     ZBoe    C    G      0.5      1        2 
   2  chr2_100151338     ZGre    C    G        0      0        2 
   2  chr2_100151338     ZHar    C    G        0      0        2 
   2  chr2_100151338   Sample    C    G        0      0        2 
   2  chr2_100155807     AAsi    G    A        0      0        2 
   2  chr2_100155807     AKia    G    A        0      0        2 
   2  chr2_100155807     AOna    G    A        0      0        2 
   2  chr2_100155807     ASom    G    A        0      0        2 
   2  chr2_100155807     HCab    G    A        0      0        2 
   2  chr2_100155807     HPrz    G    A        0      0        2 
   2  chr2_100155807     ZBoe    G    A      0.5      1        2 
   2  chr2_100155807     ZGre    G    A        0      0        2 
   2  chr2_100155807     ZHar    G    A        0      0        2 
   2  chr2_100155807   Sample    G    A        0      0        2 
   2  chr2_100164780     AAsi    A    T        0      0        2 
   2  chr2_100164780     AKia    A    T      0.5      1        2 
   2  chr2_100164780     AOna    A    T        0      0        2 
   2  chr2_100164780     ASom    A    T        0      0        2 
   2  chr2_100164780     HCab    A    T        0      0        2 
   2  chr2_100164780     HPrz    A    T        0      0        2 
   2  chr2_100164780     ZBoe    A    T        0      0        2 
   2  chr2_100164780     ZGre    A    T        0      0        2 
   2  chr2_100164780     ZHar    A    T        0      0        2 
   2  chr2_100164780   Sample    A    T        0      0        2 
   2  chr2_100194422     AAsi    A    G        0      0        2 
   2  chr2_100194422     AKia    A    G        0      0        2 
   2  chr2_100194422     AOna    A    G        0      0        2 
   2  chr2_100194422     ASom    A    G        0      0        2 
   2  chr2_100194422     HCab    A    G        1      2        2 
   2  chr2_100194422     HPrz    A    G        1      2        2 
   2  chr2_100194422     ZBoe    A    G        0      0        2 
   2  chr2_100194422     ZGre    A    G        0      0        2 
   2  chr2_100194422     ZHar    A    G        0      0        2 
   2  chr2_100194422   Sample    A    G        0      0        2 
   2  chr2_100195831     AAsi    G    T        0      0        2 
   2  chr2_100195831     AKia    G    T        0      0        2 
   2  chr2_100195831     AOna    G    T        0      0        2 
   2  chr2_100195831     ASom    G    T        0      0        2 
   2  chr2_100195831     HCab    G    T        0      0        2 
   2  chr2_100195831     HPrz    G    T        0      0        2 
   2  chr2_100195831     ZBoe    G    T      0.5      1        2 
   2  chr2_100195831     ZGre    G    T        0      0        2 
   2  chr2_100195831     ZHar    G    T        0      0        2 
   2  chr2_100195831   Sample    G    T        0      0        2 
   2  chr2_100196667     AAsi    G    T        0      0        2 
   2  chr2_100196667     AKia    G    T        0      0        2 
   2  chr2_100196667     AOna    G    T        0      0        2 
   2  chr2_100196667     ASom    G    T        0      0        2 
   2  chr2_100196667     HCab    G    T        1      2        2 
   2  chr2_100196667     HPrz    G    T        1      2        2 
   2  chr2_100196667     ZBoe    G    T        0      0        2 
   2  chr2_100196667     ZGre    G    T        0      0        2 
   2  chr2_100196667     ZHar    G    T        0      0        2 
   2  chr2_100196667   Sample    G    T        0      0        2 
   2  chr2_100200753     AAsi    C    T        0      0        2 
   2  chr2_100200753     AKia    C    T        0      0        2 
   2  chr2_100200753     AOna    C    T        0      0        2 
   2  chr2_100200753     ASom    C    T        0      0        2 
   2  chr2_100200753     HCab    C    T        0      0        2 
   2  chr2_100200753     HPrz    C    T        0      0        2 
   2  chr2_100200753     ZBoe    C    T      0.5      1        2 
   2  chr2_100200753     ZGre    C    T        0      0        2 
   2  chr2_100200753     ZHar    C    T        0      0        2 
   2  chr2_100200753   Sample    C    T        0      0        2 
   2  chr2_100232469     AAsi    A    G        0      0        2 
   2  chr2_100232469     AKia    A    G        0      0        2 
   2  chr2_100232469     AOna    A    G        0      0        2 
   2  chr2_100232469     ASom    A    G        0      0        2 
   2  chr2_100232469     HCab    A    G        0      0        2 
   2  chr2_100232469     HPrz    A    G        0      0        2 
   2  chr2_100232469     ZBoe    A    G        0      0        2 
   2  chr2_100232469     ZGre    A    G      0.5      1        2 
   2  chr2_100232469     ZHar    A    G        0      0        2 
   2  chr2_100232469   Sample    A    G        0      0        2 
   2  chr2_100235347     AAsi    G    C        0      0        2 
   2  chr2_100235347     AKia    G    C        1      2        2 
   2  chr2_100235347     AOna    G    C        1      2        2 
   2  chr2_100235347     ASom    G    C        0      0        2 
   2  chr2_100235347     HCab    G    C        0      0        2 
   2  chr2_100235347     HPrz    G    C        0      0        2 
   2  chr2_100235347     ZBoe    G    C        0      0        2 
   2  chr2_100235347     ZGre    G    C        0      0        2 
   2  chr2_100235347     ZHar    G    C        0      0        2 
   2  chr2_100235347   Sample    G    C        0      0        2 
   2  chr2_100238262     AAsi    G    A        1      2        2 
   2  chr2_100238262     AKia    G    A        0      0        2 
   2  chr2_100238262     AOna    G    A        0      0        2 
   2  chr2_100238262     ASom    G    A        0      0        2 
   2  chr2_100238262     HCab    G    A        0      0        2 
   2  chr2_100238262     HPrz    G    A        0      0        2 
   2  chr2_100238262     ZBoe    G    A        0      0        2 
   2  chr2_100238262     ZGre    G    A        0      0        2 
   2  chr2_100238262     ZHar    G    A        0      0        2 
   2  chr2_100238262   Sample    G    A        0      0        2 
   2  chr2_100238993     AAsi    T    A        0      0        2 
   2  chr2_100238993     AKia    T    A        0      0        2 
   2  chr2_100238993     AOna    T    A      0.5      1        2 
   2  chr2_100238993     ASom    T    A        0      0        2 
   2  chr2_100238993     HCab    T    A        0      0        2 
   2  chr2_100238993     HPrz    T    A        0      0        2 
   2  chr2_100238993     ZBoe    T    A        0      0        2 
   2  chr2_100238993     ZGre    T    A        0      0        2 
   2  chr2_100238993     ZHar    T    A        0      0        2 
   2  chr2_100238993   Sample    T    A        0      0        2 
   2  chr2_100240678     AAsi    C    A        1      2        2 
   2  chr2_100240678     AKia    C    A        0      0        2 
   2  chr2_100240678     AOna    C    A        0      0        2 
   2  chr2_100240678     ASom    C    A        1      2        2 
   2  chr2_100240678     HCab    C    A        0      0        2 
   2  chr2_100240678     HPrz    C    A        0      0        2 
   2  chr2_100240678     ZBoe    C    A        0      0        2 
   2  chr2_100240678     ZGre    C    A        0      0        2 
   2  chr2_100240678     ZHar    C    A        0      0        2 
   2  chr2_100240678   Sample    C    A        1      2        2 
   2  chr2_100240999     AAsi    T    A      0.5      1        2 
   2  chr2_100240999     AKia    T    A        0      0        2 
   2  chr2_100240999     AOna    T    A        0      0        2 
   2  chr2_100240999     ASom    T    A        0      0        2 
   2  chr2_100240999     HCab    T    A        0      0        2 
   2  chr2_100240999     HPrz    T    A        0      0        2 
   2  chr2_100240999     ZBoe    T    A        0      0        2 
   2  chr2_100240999     ZGre    T    A        0      0        2 
   2  chr2_100240999     ZHar    T    A        0      0        2 
   2  chr2_100240999   Sample    T    A        0      0        2 
   2  chr2_100241036     AAsi    G    T        0      0        2 
   2  chr2_100241036     AKia    G    T        0      0        2 
   2  chr2_100241036     AOna    G    T        0      0        2 
   2  chr2_100241036     ASom    G    T        0      0        2 
   2  chr2_100241036     HCab    G    T        1      2        2 
   2  chr2_100241036     HPrz    G    T        1      2        2 
   2  chr2_100241036     ZBoe    G    T        0      0        2 
   2  chr2_100241036     ZGre    G    T        0      0        2 
   2  chr2_100241036     ZHar    G    T        0      0        2 
   2  chr2_100241036   Sample    G    T        0      0        2 
   2  chr2_100248141     AAsi    C    G        0      0        2 
   2  chr2_100248141     AKia    C    G        0      0        2 
   2  chr2_100248141     AOna    C    G        0      0        2 
   2  chr2_100248141     ASom    C    G        0      0        2 
   2  chr2_100248141     HCab    C    G        1      2        2 
   2  chr2_100248141     HPrz    C    G        1      2        2 
   2  chr2_100248141     ZBoe    C    G        0      0        2 
   2  chr2_100248141     ZGre    C    G        0      0        2 
   2  chr2_100248141     ZHar    C    G        0      0        2 
   2  chr2_100248141   Sample    C    G        0      0        2 
   2  chr2_100255939     AAsi    G    A        0      0        2 
   2  chr2_100255939     AKia    G    A        0      0        2 
   2  chr2_100255939     AOna    G    A        0      0        2 
   2  chr2_100255939     ASom    G    A        0      0        2 
   2  chr2_100255939     HCab    G    A        0      0        2 
   2  chr2_100255939     HPrz    G    A        0      0        2 
   2  chr2_100255939     ZBoe    G    A        0      0        2 
   2  chr2_100255939     ZGre    G    A      0.5      1        2 
   2  chr2_100255939     ZHar    G    A        0      0        2 
   2  chr2_100255939   Sample    G    A        0      0        2 
   2  chr2_100261848     AAsi    T    A        0      0        2 
   2  chr2_100261848     AKia    T    A        0      0        2 
   2  chr2_100261848     AOna    T    A        0      0        2 
   2  chr2_100261848     ASom    T    A        0      0        2 
   2  chr2_100261848     HCab    T    A        0      0        2 
   2  chr2_100261848     HPrz    T    A        0      0        2 
   2  chr2_100261848     ZBoe    T    A        1      2        2 
   2  chr2_100261848     ZGre    T    A        0      0        2 
   2  chr2_100261848     ZHar    T    A        0      0        2 
   2  chr2_100261848   Sample    T    A        0      0        2 
   2  chr2_100268789     AAsi    T    C        0      0        2 
   2  chr2_100268789     AKia    T    C        0      0        2 
   2  chr2_100268789     AOna    T    C      0.5      1        2 
   2  chr2_100268789     ASom    T    C        0      0        2 
   2  chr2_100268789     HCab    T    C        0      0        2 
   2  chr2_100268789     HPrz    T    C        0      0        2 
   2  chr2_100268789     ZBoe    T    C        0      0        2 
   2  chr2_100268789     ZGre    T    C        0      0        2 
   2  chr2_100268789     ZHar    T    C        0      0        2 
   2  chr2_100268789   Sample    T    C        0      0        2 
   2  chr2_100269792     AAsi    C    G        0      0        2 
   2  chr2_100269792     AKia    C    G        0      0        2 
   2  chr2_100269792     AOna    C    G        0      0        2 
   2  chr2_100269792     ASom    C    G        0      0        2 
   2  chr2_100269792     HCab    C    G        0      0        2 
   2  chr2_100269792     HPrz    C    G        0      0        2 
   2  chr2_100269792     ZBoe    C    G        0      0        2 
   2  chr2_100269792     ZGre    C    G        0      0        2 
   2  chr2_100269792     ZHar    C    G      0.5      1        2 
   2  chr2_100269792   Sample    C    G        0      0        2 
   2  chr2_100280713     AAsi    A    G        0      0        2 
   2  chr2_100280713     AKia    A    G        1      2        2 
   2  chr2_100280713     AOna    A    G      0.5      1        2 
   2  chr2_100280713     ASom    A    G        0      0        2 
   2  chr2_100280713     HCab    A    G        0      0        2 
   2  chr2_100280713     HPrz    A    G        0      0        2 
   2  chr2_100280713     ZBoe    A    G        0      0        2 
   2  chr2_100280713     ZGre    A    G        0      0        2 
   2  chr2_100280713     ZHar    A    G        0      0        2 
   2  chr2_100280713   Sample    A    G        0      0        2 
   2  chr2_100299052     AAsi    T    C        0      0        2 
   2  chr2_100299052     AKia    T    C        0      0        2 
   2  chr2_100299052     AOna    T    C        0      0        2 
   2  chr2_100299052     ASom    T    C        0      0        2 
   2  chr2_100299052     HCab    T    C        0      0        2 
   2  chr2_100299052     HPrz    T    C        0      0        2 
   2  chr2_100299052     ZBoe    T    C        0      0        2 
   2  chr2_100299052     ZGre    T    C        1      2        2 
   2  chr2_100299052     ZHar    T    C        0      0        2 
   2  chr2_100299052   Sample    T    C        0      0        2 
   2  chr2_100309659     AAsi    G    C        0      0        2 
   2  chr2_100309659     AKia    G    C        1      2        2 
   2  chr2_100309659     AOna    G    C      0.5      1        2 
   2  chr2_100309659     ASom    G    C        0      0        2 
   2  chr2_100309659     HCab    G    C        0      0        2 
   2  chr2_100309659     HPrz    G    C        0      0        2 
   2  chr2_100309659     ZBoe    G    C        0      0        2 
   2  chr2_100309659     ZGre    G    C        0      0        2 
   2  chr2_100309659     ZHar    G    C        0      0        2 
   2  chr2_100309659   Sample    G    C        0      0        2 
   2  chr2_100319351     AAsi    G    A        0      0        2 
   2  chr2_100319351     AKia    G    A        0      0        2 
   2  chr2_100319351     AOna    G    A        0      0        2 
   2  chr2_100319351     ASom    G    A        0      0        2 
   2  chr2_100319351     HCab    G    A        0      0        2 
   2  chr2_100319351     HPrz    G    A        0      0        2 
   2  chr2_100319351     ZBoe    G    A        0      0        2 
   2  chr2_100319351     ZGre    G    A        0      0        2 
   2  chr2_100319351     ZHar    G    A      0.5      1        2 
   2  chr2_100319351   Sample    G    A        0      0        2 
   2  chr2_100322327     AAsi    C    G        0      0        2 
   2  chr2_100322327     AKia    C    G      0.5      1        2 
   2  chr2_100322327     AOna    C    G        0      0        2 
   2  chr2_100322327     ASom    C    G        0      0        2 
   2  chr2_100322327     HCab    C    G        0      0        2 
   2  chr2_100322327     HPrz    C    G        0      0        2 
   2  chr2_100322327     ZBoe    C    G        0      0        2 
   2  chr2_100322327     ZGre    C    G        0      0        2 
   2  chr2_100322327     ZHar    C    G        0      0        2 
   2  chr2_100322327   Sample    C    G        0      0        2 
   2  chr2_100328730     AAsi    A    C        0      0        2 
   2  chr2_100328730     AKia    A    C        1      2        2 
   2  chr2_100328730     AOna    A    C      0.5      1        2 
   2  chr2_100328730     ASom    A    C        0      0        2 
   2  chr2_100328730     HCab    A    C        0      0        2 
   2  chr2_100328730     HPrz    A    C        0      0        2 
   2  chr2_100328730     ZBoe    A    C        0      0        2 
   2  chr2_100328730     ZGre    A    C        0      0        2 
   2  chr2_100328730     ZHar    A    C        0      0        2 
   2  chr2_100328730   Sample    A    C        0      0        2 
   2  chr2_100328763     AAsi    G    A        0      0        2 
   2  chr2_100328763     AKia    G    A        1      2        2 
   2  chr2_100328763     AOna    G    A      0.5      1        2 
   2  chr2_100328763     ASom    G    A        0      0        2 
   2  chr2_100328763     HCab    G    A        0      0        2 
   2  chr2_100328763     HPrz    G    A        0      0        2 
   2  chr2_100328763     ZBoe    G    A        0      0        2 
   2  chr2_100328763     ZGre    G    A        0      0        2 
   2  chr2_100328763     ZHar    G    A        0      0        2 
   2  chr2_100328763   Sample    G    A        0      0        2 
   2  chr2_100354882     AAsi    C    T        0      0        2 
   2  chr2_100354882     AKia    C    T        0      0        2 
   2  chr2_100354882     AOna    C    T        0      0        2 
   2  chr2_100354882     ASom    C    T        0      0        2 
   2  chr2_100354882     HCab    C    T        1      2        2 
   2  chr2_100354882     HPrz    C    T        1      2        2 
   2  chr2_100354882     ZBoe    C    T        0      0        2 
   2  chr2_100354882     ZGre    C    T        0      0        2 
   2  chr2_100354882     ZHar    C    T        0      0        2 
   2  chr2_100354882   Sample    C    T        0      0        2 
   2  chr2_100355649     AAsi    A    G        0      0        2 
   2  chr2_100355649     AKia    A    G        0      0        2 
   2  chr2_100355649     AOna    A    G        0      0        2 
   2  chr2_100355649     ASom    A    G        0      0        2 
   2  chr2_100355649     HCab    A    G        1      2        2 
   2  chr2_100355649     HPrz    A    G        1      2        2 
   2  chr2_100355649     ZBoe    A    G        0      0        2 
   2  chr2_100355649     ZGre    A    G        0      0        2 
   2  chr2_100355649     ZHar    A    G        0      0        2 
   2  chr2_100355649   Sample    A    G        0      0        2 
   2  chr2_100362666     AAsi    T    C        1      2        2 
   2  chr2_100362666     AKia    T    C        1      2        2 
   2  chr2_100362666     AOna    T    C        1      2        2 
   2  chr2_100362666     ASom    T    C        1      2        2 
   2  chr2_100362666     HCab    T    C        0      0        2 
   2  chr2_100362666     HPrz    T    C        0      0        2 
   2  chr2_100362666     ZBoe    T    C        0      0        2 
   2  chr2_100362666     ZGre    T    C        0      0        2 
   2  chr2_100362666     ZHar    T    C        0      0        2 
   2  chr2_100362666   Sample    T    C        1      2        2 
   2  chr2_100362734     AAsi    A    G        0      0        2 
   2  chr2_100362734     AKia    A    G        0      0        2 
   2  chr2_100362734     AOna    A    G        0      0        2 
   2  chr2_100362734     ASom    A    G        0      0        2 
   2  chr2_100362734     HCab    A    G        0      0        2 
   2  chr2_100362734     HPrz    A    G        0      0        2 
   2  chr2_100362734     ZBoe    A    G        0      0        2 
   2  chr2_100362734     ZGre    A    G        0      0        2 
   2  chr2_100362734     ZHar    A    G        1      2        2 
   2  chr2_100362734   Sample    A    G        0      0        2 
   2  chr2_100363436     AAsi    T    C        0      0        2 
   2  chr2_100363436     AKia    T    C        0      0        2 
   2  chr2_100363436     AOna    T    C        0      0        2 
   2  chr2_100363436     ASom    T    C        0      0        2 
   2  chr2_100363436     HCab    T    C      0.5      1        2 
   2  chr2_100363436     HPrz    T    C        0      0        2 
   2  chr2_100363436     ZBoe    T    C        0      0        2 
   2  chr2_100363436     ZGre    T    C        0      0        2 
   2  chr2_100363436     ZHar    T    C        0      0        2 
   2  chr2_100363436   Sample    T    C        0      0        2 
   2  chr2_100367471     AAsi    C    G        0      0        2 
   2  chr2_100367471     AKia    C    G        0      0        2 
   2  chr2_100367471     AOna    C    G        0      0        2 
   2  chr2_100367471     ASom    C    G        0      0        2 
   2  chr2_100367471     HCab    C    G        1      2        2 
   2  chr2_100367471     HPrz    C    G        1      2        2 
   2  chr2_100367471     ZBoe    C    G        0      0        2 
   2  chr2_100367471     ZGre    C    G        0      0        2 
   2  chr2_100367471     ZHar    C    G        0      0        2 
   2  chr2_100367471   Sample    C    G        0      0        2 
   2  chr2_100373314     AAsi    T    C        0      0        2 
   2  chr2_100373314     AKia    T    C        0      0        2 
   2  chr2_100373314     AOna    T    C        0      0        2 
   2  chr2_100373314     ASom    T    C        0      0        2 
   2  chr2_100373314     HCab    T    C      0.5      1        2 
   2  chr2_100373314     HPrz    T    C        0      0        2 
   2  chr2_100373314     ZBoe    T    C        0      0        2 
   2  chr2_100373314     ZGre    T    C        0      0        2 
   2  chr2_100373314     ZHar    T    C        0      0        2 
   2  chr2_100373314   Sample    T    C        0      0        2 
   2  chr2_100377615     AAsi    G    A        0      0        2 
   2  chr2_100377615     AKia    G    A        1      2        2 
   2  chr2_100377615     AOna    G    A        1      2        2 
   2  chr2_100377615     ASom    G    A        0      0        2 
   2  chr2_100377615     HCab    G    A        0      0        2 
   2  chr2_100377615     HPrz    G    A        0      0        2 
   2  chr2_100377615     ZBoe    G    A        0      0        2 
   2  chr2_100377615     ZGre    G    A        0      0        2 
   2  chr2_100377615     ZHar    G    A        0      0        2 
   2  chr2_100377615   Sample    G    A        0      0        2 
   2  chr2_100386972     AAsi    G    C        0      0        2 
   2  chr2_100386972     AKia    G    C        0      0        2 
   2  chr2_100386972     AOna    G    C        0      0        2 
   2  chr2_100386972     ASom    G    C        0      0        2 
   2  chr2_100386972     HCab    G    C        1      2        2 
   2  chr2_100386972     HPrz    G    C        1      2        2 
   2  chr2_100386972     ZBoe    G    C        0      0        2 
   2  chr2_100386972     ZGre    G    C        0      0        2 
   2  chr2_100386972     ZHar    G    C        0      0        2 
   2  chr2_100386972   Sample    G    C        0      0        2 
   2  chr2_100389938     AAsi    A    G        0      0        2 
   2  chr2_100389938     AKia    A    G        0      0        2 
   2  chr2_100389938     AOna    A    G        0      0        2 
   2  chr2_100389938     ASom    A    G        0      0        2 
   2  chr2_100389938     HCab    A    G        0      0        2 
   2  chr2_100389938     HPrz    A    G        0      0        2 
   2  chr2_100389938     ZBoe    A    G        1      2        2 
   2  chr2_100389938     ZGre    A    G        1      2        2 
   2  chr2_100389938     ZHar    A    G        0      0        2 
   2  chr2_100389938   Sample    A    G        0      0        2 
   2  chr2_100401276     AAsi    T    G        0      0        2 
   2  chr2_100401276     AKia    T    G        0      0        2 
   2  chr2_100401276     AOna    T    G        0      0        2 
   2  chr2_100401276     ASom    T    G        0      0        2 
   2  chr2_100401276     HCab    T    G        0      0        2 
   2  chr2_100401276     HPrz    T    G        1      2        2 
   2  chr2_100401276     ZBoe    T    G        0      0        2 
   2  chr2_100401276     ZGre    T    G        0      0        2 
   2  chr2_100401276     ZHar    T    G        0      0        2 
   2  chr2_100401276   Sample    T    G        0      0        2 
   2  chr2_100411041     AAsi    G    C        0      0        2 
   2  chr2_100411041     AKia    G    C      0.5      1        2 
   2  chr2_100411041     AOna    G    C        0      0        2 
   2  chr2_100411041     ASom    G    C        0      0        2 
   2  chr2_100411041     HCab    G    C        0      0        2 
   2  chr2_100411041     HPrz    G    C        0      0        2 
   2  chr2_100411041     ZBoe    G    C        0      0        2 
   2  chr2_100411041     ZGre    G    C        0      0        2 
   2  chr2_100411041     ZHar    G    C        0      0        2 
   2  chr2_100411041   Sample    G    C        0      0        2 
   2  chr2_100418394     AAsi    C    A        0      0        2 
   2  chr2_100418394     AKia    C    A        1      2        2 
   2  chr2_100418394     AOna    C    A        1      2        2 
   2  chr2_100418394     ASom    C    A        0      0        2 
   2  chr2_100418394     HCab    C    A        0      0        2 
   2  chr2_100418394     HPrz    C    A        0      0        2 
   2  chr2_100418394     ZBoe    C    A        0      0        2 
   2  chr2_100418394     ZGre    C    A        0      0        2 
   2  chr2_100418394     ZHar    C    A        0      0        2 
   2  chr2_100418394   Sample    C    A        0      0        2 
   2  chr2_100420566     AAsi    A    G        0      0        2 
   2  chr2_100420566     AKia    A    G        0      0        2 
   2  chr2_100420566     AOna    A    G        0      0        2 
   2  chr2_100420566     ASom    A    G        0      0        2 
   2  chr2_100420566     HCab    A    G        1      2        2 
   2  chr2_100420566     HPrz    A    G        0      0        2 
   2  chr2_100420566     ZBoe    A    G        0      0        2 
   2  chr2_100420566     ZGre    A    G        0      0        2 
   2  chr2_100420566     ZHar    A    G        0      0        2 
   2  chr2_100420566   Sample    A    G        0      0        2 
   2  chr2_100422857     AAsi    A    G        0      0        2 
   2  chr2_100422857     AKia    A    G        0      0        2 
   2  chr2_100422857     AOna    A    G        0      0        2 
   2  chr2_100422857     ASom    A    G      0.5      1        2 
   2  chr2_100422857     HCab    A    G        0      0        2 
   2  chr2_100422857     HPrz    A    G        0      0        2 
   2  chr2_100422857     ZBoe    A    G        0      0        2 
   2  chr2_100422857     ZGre    A    G        0      0        2 
   2  chr2_100422857     ZHar    A    G        0      0        2 
   2  chr2_100422857   Sample    A    G        0      0        2 
   2  chr2_100433104     AAsi    C    T        0      0        2 
   2  chr2_100433104     AKia    C    T        0      0        2 
   2  chr2_100433104     AOna    C    T        0      0        2 
   2  chr2_100433104     ASom    C    T        0      0        2 
   2  chr2_100433104     HCab    C    T        0      0        2 
   2  chr2_100433104     HPrz    C    T        0      0        2 
   2  chr2_100433104     ZBoe    C    T        0      0        2 
   2  chr2_100433104     ZGre    C    T        1      2        2 
   2  chr2_100433104     ZHar    C    T        0      0        2 
   2  chr2_100433104   Sample    C    T        0      0        2 
   2  chr2_100437735     AAsi    G    T        0      0        2 
   2  chr2_100437735     AKia    G    T        0      0        2 
   2  chr2_100437735     AOna    G    T        0      0        2 
   2  chr2_100437735     ASom    G    T        0      0        2 
   2  chr2_100437735     HCab    G    T        0      0        2 
   2  chr2_100437735     HPrz    G    T        0      0        2 
   2  chr2_100437735     ZBoe    G    T        1      2        2 
   2  chr2_100437735     ZGre    G    T        0      0        2 
   2  chr2_100437735     ZHar    G    T        0      0        2 
   2  chr2_100437735   Sample    G    T        0      0        2 
   2  chr2_100439837     AAsi    G    A        0      0        2 
   2  chr2_100439837     AKia    G    A        0      0        2 
   2  chr2_100439837     AOna    G    A        1      2        2 
   2  chr2_100439837     ASom    G    A        0      0        2 
   2  chr2_100439837     HCab    G    A        0      0        2 
   2  chr2_100439837     HPrz    G    A        0      0        2 
   2  chr2_100439837     ZBoe    G    A        0      0        2 
   2  chr2_100439837     ZGre    G    A        0      0        2 
   2  chr2_100439837     ZHar    G    A        0      0        2 
   2  chr2_100439837   Sample    G    A        0      0        2 
   2  chr2_100443245     AAsi    G    A        0      0        2 
   2  chr2_100443245     AKia    G    A        0      0        2 
   2  chr2_100443245     AOna    G    A      0.5      1        2 
   2  chr2_100443245     ASom    G    A        0      0        2 
   2  chr2_100443245     HCab    G    A        0      0        2 
   2  chr2_100443245     HPrz    G    A        0      0        2 
   2  chr2_100443245     ZBoe    G    A        0      0        2 
   2  chr2_100443245     ZGre    G    A        0      0        2 
   2  chr2_100443245     ZHar    G    A        0      0        2 
   2  chr2_100443245   Sample    G    A        0      0        2 
   2  chr2_100451088     AAsi    G    T        0      0        2 
   2  chr2_100451088     AKia    G    T        0      0        2 
   2  chr2_100451088     AOna    G    T        0      0        2 
   2  chr2_100451088     ASom    G    T        0      0        2 
   2  chr2_100451088     HCab    G    T        0      0        2 
   2  chr2_100451088     HPrz    G    T        0      0        2 
   2  chr2_100451088     ZBoe    G    T        0      0        2 
   2  chr2_100451088     ZGre    G    T        1      2        2 
   2  chr2_100451088     ZHar    G    T        1      2        2 
   2  chr2_100451088   Sample    G    T        0      0        2 
   2  chr2_100452487     AAsi    A    G        0      0        2 
   2  chr2_100452487     AKia    A    G        0      0        2 
   2  chr2_100452487     AOna    A    G        0      0        2 
   2  chr2_100452487     ASom    A    G        0      0        2 
   2  chr2_100452487     HCab    A    G      0.5      1        2 
   2  chr2_100452487     HPrz    A    G        0      0        2 
   2  chr2_100452487     ZBoe    A    G        0      0        2 
   2  chr2_100452487     ZGre    A    G        0      0        2 
   2  chr2_100452487     ZHar    A    G        0      0        2 
   2  chr2_100452487   Sample    A    G        0      0        2 
   2  chr2_100453995     AAsi    A    C        0      0        2 
   2  chr2_100453995     AKia    A    C        0      0        2 
   2  chr2_100453995     AOna    A    C        0      0        2 
   2  chr2_100453995     ASom    A    C        0      0        2 
   2  chr2_100453995     HCab    A    C        1      2        2 
   2  chr2_100453995     HPrz    A    C        1      2        2 
   2  chr2_100453995     ZBoe    A    C        0      0        2 
   2  chr2_100453995     ZGre    A    C        0      0        2 
   2  chr2_100453995     ZHar    A    C        0      0        2 
   2  chr2_100453995   Sample    A    C        0      0        2 
   2  chr2_100462233     AAsi    C    A        0      0        2 
   2  chr2_100462233     AKia    C    A        0      0        2 
   2  chr2_100462233     AOna    C    A        0      0        2 
   2  chr2_100462233     ASom    C    A        0      0        2 
   2  chr2_100462233     HCab    C    A        0      0        2 
   2  chr2_100462233     HPrz    C    A        0      0        2 
   2  chr2_100462233     ZBoe    C    A        1      2        2 
   2  chr2_100462233     ZGre    C    A        1      2        2 
   2  chr2_100462233     ZHar    C    A        1      2        2 
   2  chr2_100462233   Sample    C    A        0      0        2 
   2  chr2_100464087     AAsi    T    A      0.5      1        2 
   2  chr2_100464087     AKia    T    A        0      0        2 
   2  chr2_100464087     AOna    T    A        0      0        2 
   2  chr2_100464087     ASom    T    A        0      0        2 
   2  chr2_100464087     HCab    T    A        0      0        2 
   2  chr2_100464087     HPrz    T    A        0      0        2 
   2  chr2_100464087     ZBoe    T    A        0      0        2 
   2  chr2_100464087     ZGre    T    A        0      0        2 
   2  chr2_100464087     ZHar    T    A        0      0        2 
   2  chr2_100464087   Sample    T    A        0      0        2 
   2  chr2_100464183     AAsi    C    T        0      0        2 
   2  chr2_100464183     AKia    C    T        0      0        2 
   2  chr2_100464183     AOna    C    T        0      0        2 
   2  chr2_100464183     ASom    C    T        0      0        2 
   2  chr2_100464183     HCab    C    T        0      0        2 
   2  chr2_100464183     HPrz    C    T        0      0        2 
   2  chr2_100464183     ZBoe    C    T        0      0        2 
   2  chr2_100464183     ZGre    C    T        0      0        2 
   2  chr2_100464183     ZHar    C    T        1      2        2 
   2  chr2_100464183   Sample    C    T        0      0        2 
   2  chr2_100468282     AAsi    A    G        0      0        2 
   2  chr2_100468282     AKia    A    G        1      2        2 
   2  chr2_100468282     AOna    A    G      0.5      1        2 
   2  chr2_100468282     ASom    A    G        0      0        2 
   2  chr2_100468282     HCab    A    G        0      0        2 
   2  chr2_100468282     HPrz    A    G        0      0        2 
   2  chr2_100468282     ZBoe    A    G        0      0        2 
   2  chr2_100468282     ZGre    A    G        0      0        2 
   2  chr2_100468282     ZHar    A    G        0      0        2 
   2  chr2_100468282   Sample    A    G        0      0        2 
   2  chr2_100470544     AAsi    C    T        0      0        2 
   2  chr2_100470544     AKia    C    T        0      0        2 
   2  chr2_100470544     AOna    C    T        0      0        2 
   2  chr2_100470544     ASom    C    T        0      0        2 
   2  chr2_100470544     HCab    C    T        1      2        2 
   2  chr2_100470544     HPrz    C    T        1      2        2 
   2  chr2_100470544     ZBoe    C    T        0      0        2 
   2  chr2_100470544     ZGre    C    T        0      0        2 
   2  chr2_100470544     ZHar    C    T        0      0        2 
   2  chr2_100470544   Sample    C    T        0      0        2 
   2  chr2_100473447     AAsi    C    T        0      0        2 
   2  chr2_100473447     AKia    C    T        0      0        2 
   2  chr2_100473447     AOna    C    T        0      0        2 
   2  chr2_100473447     ASom    C    T        0      0        2 
   2  chr2_100473447     HCab    C    T      0.5      1        2 
   2  chr2_100473447     HPrz    C    T        1      2        2 
   2  chr2_100473447     ZBoe    C    T        0      0        2 
   2  chr2_100473447     ZGre    C    T        0      0        2 
   2  chr2_100473447     ZHar    C    T        0      0        2 
   2  chr2_100473447   Sample    C    T        0      0        2 
   2  chr2_100473576     AAsi    A    T        0      0        2 
   2  chr2_100473576     AKia    A    T        0      0        2 
   2  chr2_100473576     AOna    A    T      0.5      1        2 
   2  chr2_100473576     ASom    A    T        0      0        2 
   2  chr2_100473576     HCab    A    T        0      0        2 
   2  chr2_100473576     HPrz    A    T        0      0        2 
   2  chr2_100473576     ZBoe    A    T        0      0        2 
   2  chr2_100473576     ZGre    A    T        0      0        2 
   2  chr2_100473576     ZHar    A    T        0      0        2 
   2  chr2_100473576   Sample    A    T        0      0        2 
   2  chr2_100474551     AAsi    T    C        0      0        2 
   2  chr2_100474551     AKia    T    C      0.5      1        2 
   2  chr2_100474551     AOna    T    C        0      0        2 
   2  chr2_100474551     ASom    T    C        0      0        2 
   2  chr2_100474551     HCab    T    C        0      0        2 
   2  chr2_100474551     HPrz    T    C        0      0        2 
   2  chr2_100474551     ZBoe    T    C        0      0        2 
   2  chr2_100474551     ZGre    T    C        0      0        2 
   2  chr2_100474551     ZHar    T    C        0      0        2 
   2  chr2_100474551   Sample    T    C        0      0        2 
   2  chr2_100475563     AAsi    G    A        0      0        2 
   2  chr2_100475563     AKia    G    A        0      0        2 
   2  chr2_100475563     AOna    G    A        0      0        2 
   2  chr2_100475563     ASom    G    A        0      0        2 
   2  chr2_100475563     HCab    G    A        0      0        2 
   2  chr2_100475563     HPrz    G    A        0      0        2 
   2  chr2_100475563     ZBoe    G    A        0      0        2 
   2  chr2_100475563     ZGre    G    A      0.5      1        2 
   2  chr2_100475563     ZHar    G    A        0      0        2 
   2  chr2_100475563   Sample    G    A        0      0        2 
   2  chr2_100480990     AAsi    A    T        0      0        2 
   2  chr2_100480990     AKia    A    T        0      0        2 
   2  chr2_100480990     AOna    A    T        0      0        2 
   2  chr2_100480990     ASom    A    T        0      0        2 
   2  chr2_100480990     HCab    A    T        0      0        2 
   2  chr2_100480990     HPrz    A    T        0      0        2 
   2  chr2_100480990     ZBoe    A    T      0.5      1        2 
   2  chr2_100480990     ZGre    A    T        0      0        2 
   2  chr2_100480990     ZHar    A    T        0      0        2 
   2  chr2_100480990   Sample    A    T        0      0        2 
   2  chr2_100486416     AAsi    G    A        0      0        2 
   2  chr2_100486416     AKia    G    A        0      0        2 
   2  chr2_100486416     AOna    G    A        0      0        2 
   2  chr2_100486416     ASom    G    A        0      0        2 
   2  chr2_100486416     HCab    G    A        1      2        2 
   2  chr2_100486416     HPrz    G    A        1      2        2 
   2  chr2_100486416     ZBoe    G    A        0      0        2 
   2  chr2_100486416     ZGre    G    A        0      0        2 
   2  chr2_100486416     ZHar    G    A        0      0        2 
   2  chr2_100486416   Sample    G    A        0      0        2 
   2  chr2_100490200     AAsi    A    G        0      0        2 
   2  chr2_100490200     AKia    A    G      0.5      1        2 
   2  chr2_100490200     AOna    A    G        0      0        2 
   2  chr2_100490200     ASom    A    G        0      0        2 
   2  chr2_100490200     HCab    A    G        0      0        2 
   2  chr2_100490200     HPrz    A    G        0      0        2 
   2  chr2_100490200     ZBoe    A    G        0      0        2 
   2  chr2_100490200     ZGre    A    G        0      0        2 
   2  chr2_100490200     ZHar    A    G        0      0        2 
   2  chr2_100490200   Sample    A    G        0      0        2 
   2  chr2_100501520     AAsi    A    G        0      0        2 
   2  chr2_100501520     AKia    A    G        0      0        2 
   2  chr2_100501520     AOna    A    G        0      0        2 
   2  chr2_100501520     ASom    A    G        0      0        2 
   2  chr2_100501520     HCab    A    G        0      0        2 
   2  chr2_100501520     HPrz    A    G        0      0        2 
   2  chr2_100501520     ZBoe    A    G        0      0        2 
   2  chr2_100501520     ZGre    A    G        0      0        2 
   2  chr2_100501520     ZHar    A    G      0.5      1        2 
   2  chr2_100501520   Sample    A    G        0      0        2 
   2  chr2_100525608     AAsi    T    C        0      0        2 
   2  chr2_100525608     AKia    T    C        0      0        2 
   2  chr2_100525608     AOna    T    C        0      0        2 
   2  chr2_100525608     ASom    T    C        0      0        2 
   2  chr2_100525608     HCab    T    C        1      2        2 
   2  chr2_100525608     HPrz    T    C        1      2        2 
   2  chr2_100525608     ZBoe    T    C        0      0        2 
   2  chr2_100525608     ZGre    T    C        0      0        2 
   2  chr2_100525608     ZHar    T    C        0      0        2 
   2  chr2_100525608   Sample    T    C        0      0        2 
   2  chr2_100529553     AAsi    A    G        0      0        2 
   2  chr2_100529553     AKia    A    G        0      0        2 
   2  chr2_100529553     AOna    A    G        0      0        2 
   2  chr2_100529553     ASom    A    G        0      0        2 
   2  chr2_100529553     HCab    A    G        0      0        2 
   2  chr2_100529553     HPrz    A    G        0      0        2 
   2  chr2_100529553     ZBoe    A    G        0      0        2 
   2  chr2_100529553     ZGre    A    G      0.5      1        2 
   2  chr2_100529553     ZHar    A    G        0      0        2 
   2  chr2_100529553   Sample    A    G        0      0        2 
   2  chr2_100532309     AAsi    A    G        0      0        2 
   2  chr2_100532309     AKia    A    G        0      0        2 
   2  chr2_100532309     AOna    A    G        0      0        2 
   2  chr2_100532309     ASom    A    G        0      0        2 
   2  chr2_100532309     HCab    A    G        1      2        2 
   2  chr2_100532309     HPrz    A    G        1      2        2 
   2  chr2_100532309     ZBoe    A    G        0      0        2 
   2  chr2_100532309     ZGre    A    G        0      0        2 
   2  chr2_100532309     ZHar    A    G        0      0        2 
   2  chr2_100532309   Sample    A    G        0      0        2 
   2  chr2_100537772     AAsi    C    G        0      0        2 
   2  chr2_100537772     AKia    C    G        0      0        2 
   2  chr2_100537772     AOna    C    G        0      0        2 
   2  chr2_100537772     ASom    C    G        0      0        2 
   2  chr2_100537772     HCab    C    G        0      0        2 
   2  chr2_100537772     HPrz    C    G        0      0        2 
   2  chr2_100537772     ZBoe    C    G        0      0        2 
   2  chr2_100537772     ZGre    C    G        1      2        2 
   2  chr2_100537772     ZHar    C    G        0      0        2 
   2  chr2_100537772   Sample    C    G        0      0        2 
   2  chr2_100552105     AAsi    C    A        0      0        2 
   2  chr2_100552105     AKia    C    A        0      0        2 
   2  chr2_100552105     AOna    C    A        1      2        2 
   2  chr2_100552105     ASom    C    A        0      0        2 
   2  chr2_100552105     HCab    C    A        0      0        2 
   2  chr2_100552105     HPrz    C    A        0      0        2 
   2  chr2_100552105     ZBoe    C    A        0      0        2 
   2  chr2_100552105     ZGre    C    A        0      0        2 
   2  chr2_100552105     ZHar    C    A        0      0        2 
   2  chr2_100552105   Sample    C    A        0      0        2 
   2  chr2_100555364     AAsi    G    A        0      0        2 
   2  chr2_100555364     AKia    G    A        0      0        2 
   2  chr2_100555364     AOna    G    A        0      0        2 
   2  chr2_100555364     ASom    G    A        0      0        2 
   2  chr2_100555364     HCab    G    A        0      0        2 
   2  chr2_100555364     HPrz    G    A      0.5      1        2 
   2  chr2_100555364     ZBoe    G    A        0      0        2 
   2  chr2_100555364     ZGre    G    A        0      0        2 
   2  chr2_100555364     ZHar    G    A        0      0        2 
   2  chr2_100555364   Sample    G    A        0      0        2 
   2  chr2_100556886     AAsi    T    C        0      0        2 
   2  chr2_100556886     AKia    T    C        0      0        2 
   2  chr2_100556886     AOna    T    C        0      0        2 
   2  chr2_100556886     ASom    T    C        0      0        2 
   2  chr2_100556886     HCab    T    C        0      0        2 
   2  chr2_100556886     HPrz    T    C        0      0        2 
   2  chr2_100556886     ZBoe    T    C      0.5      1        2 
   2  chr2_100556886     ZGre    T    C        0      0        2 
   2  chr2_100556886     ZHar    T    C        0      0        2 
   2  chr2_100556886   Sample    T    C        0      0        2 
   2  chr2_100563992     AAsi    T    A        0      0        2 
   2  chr2_100563992     AKia    T    A        0      0        2 
   2  chr2_100563992     AOna    T    A        1      2        2 
   2  chr2_100563992     ASom    T    A        0      0        2 
   2  chr2_100563992     HCab    T    A        0      0        2 
   2  chr2_100563992     HPrz    T    A        0      0        2 
   2  chr2_100563992     ZBoe    T    A        0      0        2 
   2  chr2_100563992     ZGre    T    A        0      0        2 
   2  chr2_100563992     ZHar    T    A        0      0        2 
   2  chr2_100563992   Sample    T    A        0      0        2 
   2  chr2_100566441     AAsi    C    T        0      0        2 
   2  chr2_100566441     AKia    C    T        0      0        2 
   2  chr2_100566441     AOna    C    T        0      0        2 
   2  chr2_100566441     ASom    C    T        0      0        2 
   2  chr2_100566441     HCab    C    T        1      2        2 
   2  chr2_100566441     HPrz    C    T        1      2        2 
   2  chr2_100566441     ZBoe    C    T        0      0        2 
   2  chr2_100566441     ZGre    C    T        0      0        2 
   2  chr2_100566441     ZHar    C    T        0      0        2 
   2  chr2_100566441   Sample    C    T        0      0        2 
   2  chr2_100566853     AAsi    A    T        1      2        2 
   2  chr2_100566853     AKia    A    T        0      0        2 
   2  chr2_100566853     AOna    A    T        0      0        2 
   2  chr2_100566853     ASom    A    T        1      2        2 
   2  chr2_100566853     HCab    A    T        0      0        2 
   2  chr2_100566853     HPrz    A    T        0      0        2 
   2  chr2_100566853     ZBoe    A    T        0      0        2 
   2  chr2_100566853     ZGre    A    T        0      0        2 
   2  chr2_100566853     ZHar    A    T        0      0        2 
   2  chr2_100566853   Sample    A    T        1      2        2 
   2  chr2_100575283     AAsi    A    G        0      0        2 
   2  chr2_100575283     AKia    A    G        0      0        2 
   2  chr2_100575283     AOna    A    G        1      2        2 
   2  chr2_100575283     ASom    A    G        0      0        2 
   2  chr2_100575283     HCab    A    G        0      0        2 
   2  chr2_100575283     HPrz    A    G        0      0        2 
   2  chr2_100575283     ZBoe    A    G        0      0        2 
   2  chr2_100575283     ZGre    A    G        0      0        2 
   2  chr2_100575283     ZHar    A    G        0      0        2 
   2  chr2_100575283   Sample    A    G        0      0        2 
   2  chr2_100585106     AAsi    C    A        0      0        2 
   2  chr2_100585106     AKia    C    A        0      0        2 
   2  chr2_100585106     AOna    C    A        0      0        2 
   2  chr2_100585106     ASom    C    A        0      0        2 
   2  chr2_100585106     HCab    C    A        1      2        2 
   2  chr2_100585106     HPrz    C    A        1      2        2 
   2  chr2_100585106     ZBoe    C    A        0      0        2 
   2  chr2_100585106     ZGre    C    A        0      0        2 
   2  chr2_100585106     ZHar    C    A        0      0        2 
   2  chr2_100585106   Sample    C    A        0      0        2 
   2  chr2_100588992     AAsi    G    A        0      0        2 
   2  chr2_100588992     AKia    G    A        0      0        2 
   2  chr2_100588992     AOna    G    A      0.5      1        2 
   2  chr2_100588992     ASom    G    A        0      0        2 
   2  chr2_100588992     HCab    G    A        0      0        2 
   2  chr2_100588992     HPrz    G    A        0      0        2 
   2  chr2_100588992     ZBoe    G    A        0      0        2 
   2  chr2_100588992     ZGre    G    A        0      0        2 
   2  chr2_100588992     ZHar    G    A        0      0        2 
   2  chr2_100588992   Sample    G    A        0      0        2 
   2  chr2_100591860     AAsi    C    T        0      0        2 
   2  chr2_100591860     AKia    C    T        0      0        2 
   2  chr2_100591860     AOna    C    T        0      0        2 
   2  chr2_100591860     ASom    C    T        0      0        2 
   2  chr2_100591860     HCab    C    T        0      0        2 
   2  chr2_100591860     HPrz    C    T        0      0        2 
   2  chr2_100591860     ZBoe    C    T        0      0        2 
   2  chr2_100591860     ZGre    C    T        1      2        2 
   2  chr2_100591860     ZHar    C    T        1      2        2 
   2  chr2_100591860   Sample    C    T        0      0        2 
   2  chr2_100604896     AAsi    C    G        0      0        2 
   2  chr2_100604896     AKia    C    G      0.5      1        2 
   2  chr2_100604896     AOna    C    G        0      0        2 
   2  chr2_100604896     ASom    C    G        0      0        2 
   2  chr2_100604896     HCab    C    G        0      0        2 
   2  chr2_100604896     HPrz    C    G        0      0        2 
   2  chr2_100604896     ZBoe    C    G        0      0        2 
   2  chr2_100604896     ZGre    C    G        0      0        2 
   2  chr2_100604896     ZHar    C    G        0      0        2 
   2  chr2_100604896   Sample    C    G        0      0        2 
   2  chr2_100607825     AAsi    G    A        0      0        2 
   2  chr2_100607825     AKia    G    A        0      0        2 
   2  chr2_100607825     AOna    G    A        0      0        2 
   2  chr2_100607825     ASom    G    A        0      0        2 
   2  chr2_100607825     HCab    G    A        0      0        2 
   2  chr2_100607825     HPrz    G    A        0      0        2 
   2  chr2_100607825     ZBoe    G    A        0      0        2 
   2  chr2_100607825     ZGre    G    A        1      2        2 
   2  chr2_100607825     ZHar    G    A        0      0        2 
   2  chr2_100607825   Sample    G    A        0      0        2 
   2  chr2_100608691     AAsi    T    C        0      0        2 
   2  chr2_100608691     AKia    T    C        0      0        2 
   2  chr2_100608691     AOna    T    C        0      0        2 
   2  chr2_100608691     ASom    T    C        1      2        2 
   2  chr2_100608691     HCab    T    C        0      0        2 
   2  chr2_100608691     HPrz    T    C        0      0        2 
   2  chr2_100608691     ZBoe    T    C        0      0        2 
   2  chr2_100608691     ZGre    T    C        0      0        2 
   2  chr2_100608691     ZHar    T    C        0      0        2 
   2  chr2_100608691   Sample    T    C        0      0        2 
   2  chr2_100613978     AAsi    A    G      0.5      1        2 
   2  chr2_100613978     AKia    A    G        0      0        2 
   2  chr2_100613978     AOna    A    G        0      0        2 
   2  chr2_100613978     ASom    A    G        0      0        2 
   2  chr2_100613978     HCab    A    G        0      0        2 
   2  chr2_100613978     HPrz    A    G        0      0        2 
   2  chr2_100613978     ZBoe    A    G        0      0        2 
   2  chr2_100613978     ZGre    A    G        0      0        2 
   2  chr2_100613978     ZHar    A    G        0      0        2 
   2  chr2_100613978   Sample    A    G        1      2        2 
   2  chr2_100614038     AAsi    T    C        0      0        2 
   2  chr2_100614038     AKia    T    C        0      0        2 
   2  chr2_100614038     AOna    T    C        0      0        2 
   2  chr2_100614038     ASom    T    C        1      2        2 
   2  chr2_100614038     HCab    T    C        0      0        2 
   2  chr2_100614038     HPrz    T    C        0      0        2 
   2  chr2_100614038     ZBoe    T    C        0      0        2 
   2  chr2_100614038     ZGre    T    C        0      0        2 
   2  chr2_100614038     ZHar    T    C        0      0        2 
   2  chr2_100614038   Sample    T    C        0      0        2 
   2  chr2_100619983     AAsi    C    T        0      0        2 
   2  chr2_100619983     AKia    C    T        0      0        2 
   2  chr2_100619983     AOna    C    T        0      0        2 
   2  chr2_100619983     ASom    C    T        1      2        2 
   2  chr2_100619983     HCab    C    T        0      0        2 
   2  chr2_100619983     HPrz    C    T        0      0        2 
   2  chr2_100619983     ZBoe    C    T        0      0        2 
   2  chr2_100619983     ZGre    C    T        0      0        2 
   2  chr2_100619983     ZHar    C    T        0      0        2 
   2  chr2_100619983   Sample    C    T        0      0        2 
   2  chr2_100620798     AAsi    C    T        0      0        2 
   2  chr2_100620798     AKia    C    T      0.5      1        2 
   2  chr2_100620798     AOna    C    T      0.5      1        2 
   2  chr2_100620798     ASom    C    T        0      0        2 
   2  chr2_100620798     HCab    C    T        0      0        2 
   2  chr2_100620798     HPrz    C    T        0      0        2 
   2  chr2_100620798     ZBoe    C    T        0      0        2 
   2  chr2_100620798     ZGre    C    T        0      0        2 
   2  chr2_100620798     ZHar    C    T        0      0        2 
   2  chr2_100620798   Sample    C    T        0      0        2 
   2  chr2_100621459     AAsi    T    C        0      0        2 
   2  chr2_100621459     AKia    T    C        0      0        2 
   2  chr2_100621459     AOna    T    C        0      0        2 
   2  chr2_100621459     ASom    T    C        0      0        2 
   2  chr2_100621459     HCab    T    C        0      0        2 
   2  chr2_100621459     HPrz    T    C        1      2        2 
   2  chr2_100621459     ZBoe    T    C        0      0        2 
   2  chr2_100621459     ZGre    T    C        0      0        2 
   2  chr2_100621459     ZHar    T    C        0      0        2 
   2  chr2_100621459   Sample    T    C        0      0        2 
   2  chr2_100623295     AAsi    G    A        0      0        2 
   2  chr2_100623295     AKia    G    A        0      0        2 
   2  chr2_100623295     AOna    G    A        0      0        2 
   2  chr2_100623295     ASom    G    A        0      0        2 
   2  chr2_100623295     HCab    G    A        0      0        2 
   2  chr2_100623295     HPrz    G    A        0      0        2 
   2  chr2_100623295     ZBoe    G    A        0      0        2 
   2  chr2_100623295     ZGre    G    A        0      0        2 
   2  chr2_100623295     ZHar    G    A      0.5      1        2 
   2  chr2_100623295   Sample    G    A        0      0        2 
   2  chr2_100624487     AAsi    T    C        0      0        2 
   2  chr2_100624487     AKia    T    C        0      0        2 
   2  chr2_100624487     AOna    T    C        0      0        2 
   2  chr2_100624487     ASom    T    C        0      0        2 
   2  chr2_100624487     HCab    T    C        1      2        2 
   2  chr2_100624487     HPrz    T    C        1      2        2 
   2  chr2_100624487     ZBoe    T    C        0      0        2 
   2  chr2_100624487     ZGre    T    C        0      0        2 
   2  chr2_100624487     ZHar    T    C        0      0        2 
   2  chr2_100624487   Sample    T    C        0      0        2 
   2  chr2_100624636     AAsi    T    C        0      0        2 
   2  chr2_100624636     AKia    T    C      0.5      1        2 
   2  chr2_100624636     AOna    T    C        0      0        2 
   2  chr2_100624636     ASom    T    C        0      0        2 
   2  chr2_100624636     HCab    T    C        0      0        2 
   2  chr2_100624636     HPrz    T    C        0      0        2 
   2  chr2_100624636     ZBoe    T    C        0      0        2 
   2  chr2_100624636     ZGre    T    C        0      0        2 
   2  chr2_100624636     ZHar    T    C        0      0        2 
   2  chr2_100624636   Sample    T    C        0      0        2 
   2  chr2_100645604     AAsi    A    C        0      0        2 
   2  chr2_100645604     AKia    A    C        0      0        2 
   2  chr2_100645604     AOna    A    C        0      0        2 
   2  chr2_100645604     ASom    A    C        0      0        2 
   2  chr2_100645604     HCab    A    C        0      0        2 
   2  chr2_100645604     HPrz    A    C        0      0        2 
   2  chr2_100645604     ZBoe    A    C      0.5      1        2 
   2  chr2_100645604     ZGre    A    C        0      0        2 
   2  chr2_100645604     ZHar    A    C        0      0        2 
   2  chr2_100645604   Sample    A    C        0      0        2 
   2  chr2_100647162     AAsi    C    A        1      2        2 
   2  chr2_100647162     AKia    C    A        0      0        2 
   2  chr2_100647162     AOna    C    A        0      0        2 
   2  chr2_100647162     ASom    C    A        1      2        2 
   2  chr2_100647162     HCab    C    A        0      0        2 
   2  chr2_100647162     HPrz    C    A        0      0        2 
   2  chr2_100647162     ZBoe    C    A        0      0        2 
   2  chr2_100647162     ZGre    C    A        0      0        2 
   2  chr2_100647162     ZHar    C    A        0      0        2 
   2  chr2_100647162   Sample    C    A        1      2        2 
   2  chr2_100650217     AAsi    A    C        0      0        2 
   2  chr2_100650217     AKia    A    C        0      0        2 
   2  chr2_100650217     AOna    A    C      0.5      1        2 
   2  chr2_100650217     ASom    A    C        0      0        2 
   2  chr2_100650217     HCab    A    C        0      0        2 
   2  chr2_100650217     HPrz    A    C        0      0        2 
   2  chr2_100650217     ZBoe    A    C        0      0        2 
   2  chr2_100650217     ZGre    A    C        0      0        2 
   2  chr2_100650217     ZHar    A    C        0      0        2 
   2  chr2_100650217   Sample    A    C        0      0        2 
   2  chr2_100652469     AAsi    C    T        0      0        2 
   2  chr2_100652469     AKia    C    T        0      0        2 
   2  chr2_100652469     AOna    C    T        0      0        2 
   2  chr2_100652469     ASom    C    T        0      0        2 
   2  chr2_100652469     HCab    C    T        1      2        2 
   2  chr2_100652469     HPrz    C    T        1      2        2 
   2  chr2_100652469     ZBoe    C    T        0      0        2 
   2  chr2_100652469     ZGre    C    T        0      0        2 
   2  chr2_100652469     ZHar    C    T        0      0        2 
   2  chr2_100652469   Sample    C    T        0      0        2 
   2  chr2_100660480     AAsi    C    T        0      0        2 
   2  chr2_100660480     AKia    C    T        0      0        2 
   2  chr2_100660480     AOna    C    T        0      0        2 
   2  chr2_100660480     ASom    C    T        0      0        2 
   2  chr2_100660480     HCab    C    T        0      0        2 
   2  chr2_100660480     HPrz    C    T      0.5      1        2 
   2  chr2_100660480     ZBoe    C    T        0      0        2 
   2  chr2_100660480     ZGre    C    T        0      0        2 
   2  chr2_100660480     ZHar    C    T        0      0        2 
   2  chr2_100660480   Sample    C    T        0      0        2 
   2  chr2_100666144     AAsi    C    T        1      2        2 
   2  chr2_100666144     AKia    C    T        0      0        2 
   2  chr2_100666144     AOna    C    T        0      0        2 
   2  chr2_100666144     ASom    C    T        1      2        2 
   2  chr2_100666144     HCab    C    T        1      2        2 
   2  chr2_100666144     HPrz    C    T        1      2        2 
   2  chr2_100666144     ZBoe    C    T        0      0        2 
   2  chr2_100666144     ZGre    C    T        0      0        2 
   2  chr2_100666144     ZHar    C    T        0      0        2 
   2  chr2_100666144   Sample    C    T        1      2        2 
   2  chr2_100671672     AAsi    A    G        0      0        2 
   2  chr2_100671672     AKia    A    G        0      0        2 
   2  chr2_100671672     AOna    A    G        0      0        2 
   2  chr2_100671672     ASom    A    G        0      0        2 
   2  chr2_100671672     HCab    A    G        0      0        2 
   2  chr2_100671672     HPrz    A    G        0      0        2 
   2  chr2_100671672     ZBoe    A    G        0      0        2 
   2  chr2_100671672     ZGre    A    G        0      0        2 
   2  chr2_100671672     ZHar    A    G        1      2        2 
   2  chr2_100671672   Sample    A    G        0      0        2 
   2  chr2_100671673     AAsi    C    T        0      0        2 
   2  chr2_100671673     AKia    C    T        0      0        2 
   2  chr2_100671673     AOna    C    T        0      0        2 
   2  chr2_100671673     ASom    C    T        0      0        2 
   2  chr2_100671673     HCab    C    T        0      0        2 
   2  chr2_100671673     HPrz    C    T        0      0        2 
   2  chr2_100671673     ZBoe    C    T        0      0        2 
   2  chr2_100671673     ZGre    C    T        0      0        2 
   2  chr2_100671673     ZHar    C    T        1      2        2 
   2  chr2_100671673   Sample    C    T        0      0        2 
   2  chr2_100672195     AAsi    G    A        0      0        2 
   2  chr2_100672195     AKia    G    A        0      0        2 
   2  chr2_100672195     AOna    G    A        0      0        2 
   2  chr2_100672195     ASom    G    A        0      0        2 
   2  chr2_100672195     HCab    G    A        1      2        2 
   2  chr2_100672195     HPrz    G    A        1      2        2 
   2  chr2_100672195     ZBoe    G    A        0      0        2 
   2  chr2_100672195     ZGre    G    A        0      0        2 
   2  chr2_100672195     ZHar    G    A        0      0        2 
   2  chr2_100672195   Sample    G    A        0      0        2 
   2  chr2_100676253     AAsi    T    C        0      0        2 
   2  chr2_100676253     AKia    T    C        0      0        2 
   2  chr2_100676253     AOna    T    C        0      0        2 
   2  chr2_100676253     ASom    T    C        0      0        2 
   2  chr2_100676253     HCab    T    C        1      2        2 
   2  chr2_100676253     HPrz    T    C        1      2        2 
   2  chr2_100676253     ZBoe    T    C        0      0        2 
   2  chr2_100676253     ZGre    T    C        0      0        2 
   2  chr2_100676253     ZHar    T    C        0      0        2 
   2  chr2_100676253   Sample    T    C        0      0        2 
   2  chr2_100679078     AAsi    A    G        0      0        2 
   2  chr2_100679078     AKia    A    G        0      0        2 
   2  chr2_100679078     AOna    A    G        1      2        2 
   2  chr2_100679078     ASom    A    G        0      0        2 
   2  chr2_100679078     HCab    A    G        0      0        2 
   2  chr2_100679078     HPrz    A    G        0      0        2 
   2  chr2_100679078     ZBoe    A    G        0      0        2 
   2  chr2_100679078     ZGre    A    G        0      0        2 
   2  chr2_100679078     ZHar    A    G        0      0        2 
   2  chr2_100679078   Sample    A    G        0      0        2 
   2  chr2_100681105     AAsi    T    C        0      0        2 
   2  chr2_100681105     AKia    T    C        0      0        2 
   2  chr2_100681105     AOna    T    C        0      0        2 
   2  chr2_100681105     ASom    T    C        0      0        2 
   2  chr2_100681105     HCab    T    C        1      2        2 
   2  chr2_100681105     HPrz    T    C        1      2        2 
   2  chr2_100681105     ZBoe    T    C        0      0        2 
   2  chr2_100681105     ZGre    T    C        0      0        2 
   2  chr2_100681105     ZHar    T    C        0      0        2 
   2  chr2_100681105   Sample    T    C        0      0        2 
   2  chr2_100683174     AAsi    C    T        0      0        2 
   2  chr2_100683174     AKia    C    T        0      0        2 
   2  chr2_100683174     AOna    C    T        0      0        2 
   2  chr2_100683174     ASom    C    T        0      0        2 
   2  chr2_100683174     HCab    C    T        0      0        2 
   2  chr2_100683174     HPrz    C    T        0      0        2 
   2  chr2_100683174     ZBoe    C    T        0      0        2 
   2  chr2_100683174     ZGre    C    T        0      0        2 
   2  chr2_100683174     ZHar    C    T      0.5      1        2 
   2  chr2_100683174   Sample    C    T        0      0        2 
   2  chr2_100689929     AAsi    T    C        0      0        2 
   2  chr2_100689929     AKia    T    C        1      2        2 
   2  chr2_100689929     AOna    T    C        1      2        2 
   2  chr2_100689929     ASom    T    C        0      0        2 
   2  chr2_100689929     HCab    T    C        0      0        2 
   2  chr2_100689929     HPrz    T    C        0      0        2 
   2  chr2_100689929     ZBoe    T    C        0      0        2 
   2  chr2_100689929     ZGre    T    C        0      0        2 
   2  chr2_100689929     ZHar    T    C        0      0        2 
   2  chr2_100689929   Sample    T    C        0      0        2 
   2  chr2_100695494     AAsi    C    T        0      0        2 
   2  chr2_100695494     AKia    C    T        0      0        2 
   2  chr2_100695494     AOna    C    T        1      2        2 
   2  chr2_100695494     ASom    C    T        0      0        2 
   2  chr2_100695494     HCab    C    T        0      0        2 
   2  chr2_100695494     HPrz    C    T        0      0        2 
   2  chr2_100695494     ZBoe    C    T        0      0        2 
   2  chr2_100695494     ZGre    C    T        0      0        2 
   2  chr2_100695494     ZHar    C    T        0      0        2 
   2  chr2_100695494   Sample    C    T        0      0        2 
   2  chr2_100701625     AAsi    T    C        0      0        2 
   2  chr2_100701625     AKia    T    C      0.5      1        2 
   2  chr2_100701625     AOna    T    C        0      0        2 
   2  chr2_100701625     ASom    T    C        0      0        2 
   2  chr2_100701625     HCab    T    C        0      0        2 
   2  chr2_100701625     HPrz    T    C        0      0        2 
   2  chr2_100701625     ZBoe    T    C        0      0        2 
   2  chr2_100701625     ZGre    T    C        0      0        2 
   2  chr2_100701625     ZHar    T    C        0      0        2 
   2  chr2_100701625   Sample    T    C        0      0        2 
   2  chr2_100706013     AAsi    T    C        0      0        2 
   2  chr2_100706013     AKia    T    C        0      0        2 
   2  chr2_100706013     AOna    T    C        0      0        2 
   2  chr2_100706013     ASom    T    C        0      0        2 
   2  chr2_100706013     HCab    T    C        0      0        2 
   2  chr2_100706013     HPrz    T    C        0      0        2 
   2  chr2_100706013     ZBoe    T    C        0      0        2 
   2  chr2_100706013     ZGre    T    C        0      0        2 
   2  chr2_100706013     ZHar    T    C      0.5      1        2 
   2  chr2_100706013   Sample    T    C        0      0        2 
   2  chr2_100706953     AAsi    T    C        0      0        2 
   2  chr2_100706953     AKia    T    C        0      0        2 
   2  chr2_100706953     AOna    T    C      0.5      1        2 
   2  chr2_100706953     ASom    T    C        0      0        2 
   2  chr2_100706953     HCab    T    C        0      0        2 
   2  chr2_100706953     HPrz    T    C        0      0        2 
   2  chr2_100706953     ZBoe    T    C        0      0        2 
   2  chr2_100706953     ZGre    T    C        0      0        2 
   2  chr2_100706953     ZHar    T    C        0      0        2 
   2  chr2_100706953   Sample    T    C        0      0        2 
   2  chr2_100718607     AAsi    C    T        0      0        2 
   2  chr2_100718607     AKia    C    T        0      0        2 
   2  chr2_100718607     AOna    C    T        0      0        2 
   2  chr2_100718607     ASom    C    T        0      0        2 
   2  chr2_100718607     HCab    C    T        1      2        2 
   2  chr2_100718607     HPrz    C    T        1      2        2 
   2  chr2_100718607     ZBoe    C    T        0      0        2 
   2  chr2_100718607     ZGre    C    T        0      0        2 
   2  chr2_100718607     ZHar    C    T        0      0        2 
   2  chr2_100718607   Sample    C    T        0      0        2 
   2  chr2_100729941     AAsi    A    G        0      0        2 
   2  chr2_100729941     AKia    A    G        1      2        2 
   2  chr2_100729941     AOna    A    G        1      2        2 
   2  chr2_100729941     ASom    A    G        0      0        2 
   2  chr2_100729941     HCab    A    G        0      0        2 
   2  chr2_100729941     HPrz    A    G        0      0        2 
   2  chr2_100729941     ZBoe    A    G        0      0        2 
   2  chr2_100729941     ZGre    A    G        0      0        2 
   2  chr2_100729941     ZHar    A    G        0      0        2 
   2  chr2_100729941   Sample    A    G        0      0        2 
   2  chr2_100730630     AAsi    C    A        0      0        2 
   2  chr2_100730630     AKia    C    A        0      0        2 
   2  chr2_100730630     AOna    C    A        0      0        2 
   2  chr2_100730630     ASom    C    A        0      0        2 
   2  chr2_100730630     HCab    C    A      0.5      1        2 
   2  chr2_100730630     HPrz    C    A        0      0        2 
   2  chr2_100730630     ZBoe    C    A        0      0        2 
   2  chr2_100730630     ZGre    C    A        0      0        2 
   2  chr2_100730630     ZHar    C    A        0      0        2 
   2  chr2_100730630   Sample    C    A        0      0        2 
   2  chr2_100730758     AAsi    C    T        0      0        2 
   2  chr2_100730758     AKia    C    T        0      0        2 
   2  chr2_100730758     AOna    C    T        0      0        2 
   2  chr2_100730758     ASom    C    T        0      0        2 
   2  chr2_100730758     HCab    C    T        0      0        2 
   2  chr2_100730758     HPrz    C    T        0      0        2 
   2  chr2_100730758     ZBoe    C    T        0      0        2 
   2  chr2_100730758     ZGre    C    T        0      0        2 
   2  chr2_100730758     ZHar    C    T        1      2        2 
   2  chr2_100730758   Sample    C    T        0      0        2 
   2  chr2_100737467     AAsi    C    A        0      0        2 
   2  chr2_100737467     AKia    C    A        1      2        2 
   2  chr2_100737467     AOna    C    A        0      0        2 
   2  chr2_100737467     ASom    C    A        0      0        2 
   2  chr2_100737467     HCab    C    A        0      0        2 
   2  chr2_100737467     HPrz    C    A        0      0        2 
   2  chr2_100737467     ZBoe    C    A        0      0        2 
   2  chr2_100737467     ZGre    C    A        0      0        2 
   2  chr2_100737467     ZHar    C    A        0      0        2 
   2  chr2_100737467   Sample    C    A        0      0        2 
   2  chr2_100743482     AAsi    T    C        1      2        2 
   2  chr2_100743482     AKia    T    C        0      0        2 
   2  chr2_100743482     AOna    T    C        0      0        2 
   2  chr2_100743482     ASom    T    C        0      0        2 
   2  chr2_100743482     HCab    T    C        0      0        2 
   2  chr2_100743482     HPrz    T    C        0      0        2 
   2  chr2_100743482     ZBoe    T    C        0      0        2 
   2  chr2_100743482     ZGre    T    C        0      0        2 
   2  chr2_100743482     ZHar    T    C        0      0        2 
   2  chr2_100743482   Sample    T    C        0      0        2 
   2  chr2_100745471     AAsi    A    G      0.5      1        2 
   2  chr2_100745471     AKia    A    G        0      0        2 
   2  chr2_100745471     AOna    A    G        0      0        2 
   2  chr2_100745471     ASom    A    G        0      0        2 
   2  chr2_100745471     HCab    A    G        0      0        2 
   2  chr2_100745471     HPrz    A    G        0      0        2 
   2  chr2_100745471     ZBoe    A    G        0      0        2 
   2  chr2_100745471     ZGre    A    G        0      0        2 
   2  chr2_100745471     ZHar    A    G        0      0        2 
   2  chr2_100745471   Sample    A    G        0      0        2 
   2  chr2_100745795     AAsi    C    A        0      0        2 
   2  chr2_100745795     AKia    C    A        0      0        2 
   2  chr2_100745795     AOna    C    A        0      0        2 
   2  chr2_100745795     ASom    C    A        0      0        2 
   2  chr2_100745795     HCab    C    A        0      0        2 
   2  chr2_100745795     HPrz    C    A        0      0        2 
   2  chr2_100745795     ZBoe    C    A        0      0        2 
   2  chr2_100745795     ZGre    C    A        0      0        2 
   2  chr2_100745795     ZHar    C    A        1      2        2 
   2  chr2_100745795   Sample    C    A        0      0        2 
   2  chr2_100747056     AAsi    C    G        0      0        2 
   2  chr2_100747056     AKia    C    G        0      0        2 
   2  chr2_100747056     AOna    C    G        0      0        2 
   2  chr2_100747056     ASom    C    G        1      2        2 
   2  chr2_100747056     HCab    C    G        0      0        2 
   2  chr2_100747056     HPrz    C    G        0      0        2 
   2  chr2_100747056     ZBoe    C    G        0      0        2 
   2  chr2_100747056     ZGre    C    G        0      0        2 
   2  chr2_100747056     ZHar    C    G        0      0        2 
   2  chr2_100747056   Sample    C    G        0      0        2 
   2  chr2_100748181     AAsi    A    T        0      0        2 
   2  chr2_100748181     AKia    A    T        0      0        2 
   2  chr2_100748181     AOna    A    T      0.5      1        2 
   2  chr2_100748181     ASom    A    T        0      0        2 
   2  chr2_100748181     HCab    A    T        0      0        2 
   2  chr2_100748181     HPrz    A    T        0      0        2 
   2  chr2_100748181     ZBoe    A    T        0      0        2 
   2  chr2_100748181     ZGre    A    T        0      0        2 
   2  chr2_100748181     ZHar    A    T        0      0        2 
   2  chr2_100748181   Sample    A    T        0      0        2 
   2  chr2_100752563     AAsi    C    A        0      0        2 
   2  chr2_100752563     AKia    C    A        0      0        2 
   2  chr2_100752563     AOna    C    A        0      0        2 
   2  chr2_100752563     ASom    C    A        0      0        2 
   2  chr2_100752563     HCab    C    A        1      2        2 
   2  chr2_100752563     HPrz    C    A        1      2        2 
   2  chr2_100752563     ZBoe    C    A        0      0        2 
   2  chr2_100752563     ZGre    C    A        0      0        2 
   2  chr2_100752563     ZHar    C    A        0      0        2 
   2  chr2_100752563   Sample    C    A        0      0        2 
   2  chr2_100761824     AAsi    G    C        0      0        2 
   2  chr2_100761824     AKia    G    C        0      0        2 
   2  chr2_100761824     AOna    G    C        0      0        2 
   2  chr2_100761824     ASom    G    C        0      0        2 
   2  chr2_100761824     HCab    G    C        0      0        2 
   2  chr2_100761824     HPrz    G    C        0      0        2 
   2  chr2_100761824     ZBoe    G    C      0.5      1        2 
   2  chr2_100761824     ZGre    G    C        0      0        2 
   2  chr2_100761824     ZHar    G    C        0      0        2 
   2  chr2_100761824   Sample    G    C        0      0        2 
   2  chr2_100765644     AAsi    A    G        0      0        2 
   2  chr2_100765644     AKia    A    G        0      0        2 
   2  chr2_100765644     AOna    A    G        0      0        2 
   2  chr2_100765644     ASom    A    G        0      0        2 
   2  chr2_100765644     HCab    A    G        1      2        2 
   2  chr2_100765644     HPrz    A    G        1      2        2 
   2  chr2_100765644     ZBoe    A    G        0      0        2 
   2  chr2_100765644     ZGre    A    G        0      0        2 
   2  chr2_100765644     ZHar    A    G        0      0        2 
   2  chr2_100765644   Sample    A    G        0      0        2 
   2  chr2_100780606     AAsi    T    A        0      0        2 
   2  chr2_100780606     AKia    T    A        0      0        2 
   2  chr2_100780606     AOna    T    A        0      0        2 
   2  chr2_100780606     ASom    T    A        0      0        2 
   2  chr2_100780606     HCab    T    A        0      0        2 
   2  chr2_100780606     HPrz    T    A        0      0        2 
   2  chr2_100780606     ZBoe    T    A      0.5      1        2 
   2  chr2_100780606     ZGre    T    A        0      0        2 
   2  chr2_100780606     ZHar    T    A        0      0        2 
   2  chr2_100780606   Sample    T    A        0      0        2 
   2  chr2_100790344     AAsi    A    T        0      0        2 
   2  chr2_100790344     AKia    A    T        0      0        2 
   2  chr2_100790344     AOna    A    T        0      0        2 
   2  chr2_100790344     ASom    A    T        0      0        2 
   2  chr2_100790344     HCab    A    T        1      2        2 
   2  chr2_100790344     HPrz    A    T        1      2        2 
   2  chr2_100790344     ZBoe    A    T        0      0        2 
   2  chr2_100790344     ZGre    A    T        0      0        2 
   2  chr2_100790344     ZHar    A    T        0      0        2 
   2  chr2_100790344   Sample    A    T        0      0        2 
   2  chr2_100801474     AAsi    G    A        0      0        2 
   2  chr2_100801474     AKia    G    A        0      0        2 
   2  chr2_100801474     AOna    G    A      0.5      1        2 
   2  chr2_100801474     ASom    G    A        0      0        2 
   2  chr2_100801474     HCab    G    A        0      0        2 
   2  chr2_100801474     HPrz    G    A        0      0        2 
   2  chr2_100801474     ZBoe    G    A        0      0        2 
   2  chr2_100801474     ZGre    G    A        0      0        2 
   2  chr2_100801474     ZHar    G    A        0      0        2 
   2  chr2_100801474   Sample    G    A        0      0        2 
   2  chr2_100803867     AAsi    T    G        0      0        2 
   2  chr2_100803867     AKia    T    G        0      0        2 
   2  chr2_100803867     AOna    T    G        0      0        2 
   2  chr2_100803867     ASom    T    G        0      0        2 
   2  chr2_100803867     HCab    T    G      0.5      1        2 
   2  chr2_100803867     HPrz    T    G        0      0        2 
   2  chr2_100803867     ZBoe    T    G        0      0        2 
   2  chr2_100803867     ZGre    T    G        0      0        2 
   2  chr2_100803867     ZHar    T    G        0      0        2 
   2  chr2_100803867   Sample    T    G        0      0        2 
   2  chr2_100803990     AAsi    G    T        0      0        2 
   2  chr2_100803990     AKia    G    T        0      0        2 
   2  chr2_100803990     AOna    G    T        0      0        2 
   2  chr2_100803990     ASom    G    T      0.5      1        2 
   2  chr2_100803990     HCab    G    T        0      0        2 
   2  chr2_100803990     HPrz    G    T        0      0        2 
   2  chr2_100803990     ZBoe    G    T        0      0        2 
   2  chr2_100803990     ZGre    G    T        0      0        2 
   2  chr2_100803990     ZHar    G    T        0      0        2 
   2  chr2_100803990   Sample    G    T        0      0        2 
   2  chr2_100805292     AAsi    C    T        0      0        2 
   2  chr2_100805292     AKia    C    T        0      0        2 
   2  chr2_100805292     AOna    C    T        0      0        2 
   2  chr2_100805292     ASom    C    T        0      0        2 
   2  chr2_100805292     HCab    C    T        0      0        2 
   2  chr2_100805292     HPrz    C    T      0.5      1        2 
   2  chr2_100805292     ZBoe    C    T        0      0        2 
   2  chr2_100805292     ZGre    C    T        0      0        2 
   2  chr2_100805292     ZHar    C    T        0      0        2 
   2  chr2_100805292   Sample    C    T        0      0        2 
   2  chr2_100808077     AAsi    G    A        0      0        2 
   2  chr2_100808077     AKia    G    A        0      0        2 
   2  chr2_100808077     AOna    G    A        0      0        2 
   2  chr2_100808077     ASom    G    A        0      0        2 
   2  chr2_100808077     HCab    G    A        0      0        2 
   2  chr2_100808077     HPrz    G    A        0      0        2 
   2  chr2_100808077     ZBoe    G    A        0      0        2 
   2  chr2_100808077     ZGre    G    A        0      0        2 
   2  chr2_100808077     ZHar    G    A        1      2        2 
   2  chr2_100808077   Sample    G    A        0      0        2 
   2  chr2_100812087     AAsi    T    A        0      0        2 
   2  chr2_100812087     AKia    T    A        0      0        2 
   2  chr2_100812087     AOna    T    A        0      0        2 
   2  chr2_100812087     ASom    T    A        0      0        2 
   2  chr2_100812087     HCab    T    A      0.5      1        2 
   2  chr2_100812087     HPrz    T    A        0      0        2 
   2  chr2_100812087     ZBoe    T    A        0      0        2 
   2  chr2_100812087     ZGre    T    A        0      0        2 
   2  chr2_100812087     ZHar    T    A        0      0        2 
   2  chr2_100812087   Sample    T    A        0      0        2 
   2  chr2_100814498     AAsi    T    C      0.5      1        2 
   2  chr2_100814498     AKia    T    C        0      0        2 
   2  chr2_100814498     AOna    T    C        0      0        2 
   2  chr2_100814498     ASom    T    C        0      0        2 
   2  chr2_100814498     HCab    T    C        0      0        2 
   2  chr2_100814498     HPrz    T    C        0      0        2 
   2  chr2_100814498     ZBoe    T    C        0      0        2 
   2  chr2_100814498     ZGre    T    C        0      0        2 
   2  chr2_100814498     ZHar    T    C        0      0        2 
   2  chr2_100814498   Sample    T    C        0      0        2 
   2  chr2_100815672     AAsi    C    T        0      0        2 
   2  chr2_100815672     AKia    C    T        0      0        2 
   2  chr2_100815672     AOna    C    T        0      0        2 
   2  chr2_100815672     ASom    C    T        0      0        2 
   2  chr2_100815672     HCab    C    T        1      2        2 
   2  chr2_100815672     HPrz    C    T        1      2        2 
   2  chr2_100815672     ZBoe    C    T        0      0        2 
   2  chr2_100815672     ZGre    C    T        0      0        2 
   2  chr2_100815672     ZHar    C    T        0      0        2 
   2  chr2_100815672   Sample    C    T        0      0        2 
   2  chr2_100816973     AAsi    A    G        0      0        2 
   2  chr2_100816973     AKia    A    G        0      0        2 
   2  chr2_100816973     AOna    A    G        0      0        2 
   2  chr2_100816973     ASom    A    G        0      0        2 
   2  chr2_100816973     HCab    A    G        0      0        2 
   2  chr2_100816973     HPrz    A    G        0      0        2 
   2  chr2_100816973     ZBoe    A    G        0      0        2 
   2  chr2_100816973     ZGre    A    G        0      0        2 
   2  chr2_100816973     ZHar    A    G        1      2        2 
   2  chr2_100816973   Sample    A    G        0      0        2 
   2  chr2_100823572     AAsi    C    T        0      0        2 
   2  chr2_100823572     AKia    C    T        1      2        2 
   2  chr2_100823572     AOna    C    T        1      2        2 
   2  chr2_100823572     ASom    C    T        0      0        2 
   2  chr2_100823572     HCab    C    T        0      0        2 
   2  chr2_100823572     HPrz    C    T        0      0        2 
   2  chr2_100823572     ZBoe    C    T        0      0        2 
   2  chr2_100823572     ZGre    C    T        0      0        2 
   2  chr2_100823572     ZHar    C    T        0      0        2 
   2  chr2_100823572   Sample    C    T        0      0        2 
   2  chr2_100828250     AAsi    T    C        0      0        2 
   2  chr2_100828250     AKia    T    C        0      0        2 
   2  chr2_100828250     AOna    T    C        0      0        2 
   2  chr2_100828250     ASom    T    C        0      0        2 
   2  chr2_100828250     HCab    T    C        0      0        2 
   2  chr2_100828250     HPrz    T    C        0      0        2 
   2  chr2_100828250     ZBoe    T    C        0      0        2 
   2  chr2_100828250     ZGre    T    C      0.5      1        2 
   2  chr2_100828250     ZHar    T    C        0      0        2 
   2  chr2_100828250   Sample    T    C        0      0        2 
   2  chr2_100835947     AAsi    T    C        0      0        2 
   2  chr2_100835947     AKia    T    C        0      0        2 
   2  chr2_100835947     AOna    T    C      0.5      1        2 
   2  chr2_100835947     ASom    T    C        0      0        2 
   2  chr2_100835947     HCab    T    C        0      0        2 
   2  chr2_100835947     HPrz    T    C        0      0        2 
   2  chr2_100835947     ZBoe    T    C        0      0        2 
   2  chr2_100835947     ZGre    T    C        0      0        2 
   2  chr2_100835947     ZHar    T    C        0      0        2 
   2  chr2_100835947   Sample    T    C        0      0        2 
   2  chr2_100837862     AAsi    G    A        0      0        2 
   2  chr2_100837862     AKia    G    A        0      0        2 
   2  chr2_100837862     AOna    G    A        0      0        2 
   2  chr2_100837862     ASom    G    A        0      0        2 
   2  chr2_100837862     HCab    G    A        1      2        2 
   2  chr2_100837862     HPrz    G    A        1      2        2 
   2  chr2_100837862     ZBoe    G    A        0      0        2 
   2  chr2_100837862     ZGre    G    A        0      0        2 
   2  chr2_100837862     ZHar    G    A        0      0        2 
   2  chr2_100837862   Sample    G    A        0      0        2 
   2  chr2_100843831     AAsi    C    A        0      0        2 
   2  chr2_100843831     AKia    C    A        0      0        2 
   2  chr2_100843831     AOna    C    A        0      0        2 
   2  chr2_100843831     ASom    C    A        0      0        2 
   2  chr2_100843831     HCab    C    A        1      2        2 
   2  chr2_100843831     HPrz    C    A      0.5      1        2 
   2  chr2_100843831     ZBoe    C    A        0      0        2 
   2  chr2_100843831     ZGre    C    A        0      0        2 
   2  chr2_100843831     ZHar    C    A        0      0        2 
   2  chr2_100843831   Sample    C    A        0      0        2 
   2  chr2_100848360     AAsi    T    C        0      0        2 
   2  chr2_100848360     AKia    T    C        0      0        2 
   2  chr2_100848360     AOna    T    C        0      0        2 
   2  chr2_100848360     ASom    T    C        0      0        2 
   2  chr2_100848360     HCab    T    C        0      0        2 
   2  chr2_100848360     HPrz    T    C        0      0        2 
   2  chr2_100848360     ZBoe    T    C        0      0        2 
   2  chr2_100848360     ZGre    T    C        1      2        2 
   2  chr2_100848360     ZHar    T    C        0      0        2 
   2  chr2_100848360   Sample    T    C        0      0        2 
   2  chr2_100849013     AAsi    C    G        0      0        2 
   2  chr2_100849013     AKia    C    G        0      0        2 
   2  chr2_100849013     AOna    C    G        0      0        2 
   2  chr2_100849013     ASom    C    G        0      0        2 
   2  chr2_100849013     HCab    C    G        1      2        2 
   2  chr2_100849013     HPrz    C    G        1      2        2 
   2  chr2_100849013     ZBoe    C    G        0      0        2 
   2  chr2_100849013     ZGre    C    G        0      0        2 
   2  chr2_100849013     ZHar    C    G        0      0        2 
   2  chr2_100849013   Sample    C    G        0      0        2 
   2  chr2_100850138     AAsi    A    G        0      0        2 
   2  chr2_100850138     AKia    A    G        0      0        2 
   2  chr2_100850138     AOna    A    G        0      0        2 
   2  chr2_100850138     ASom    A    G        0      0        2 
   2  chr2_100850138     HCab    A    G        0      0        2 
   2  chr2_100850138     HPrz    A    G      0.5      1        2 
   2  chr2_100850138     ZBoe    A    G        0      0        2 
   2  chr2_100850138     ZGre    A    G        0      0        2 
   2  chr2_100850138     ZHar    A    G        0      0        2 
   2  chr2_100850138   Sample    A    G        0      0        2 
   2  chr2_100864996     AAsi    G    T        0      0        2 
   2  chr2_100864996     AKia    G    T        0      0        2 
   2  chr2_100864996     AOna    G    T        0      0        2 
   2  chr2_100864996     ASom    G    T        0      0        2 
   2  chr2_100864996     HCab    G    T        0      0        2 
   2  chr2_100864996     HPrz    G    T        0      0        2 
   2  chr2_100864996     ZBoe    G    T        0      0        2 
   2  chr2_100864996     ZGre    G    T        1      2        2 
   2  chr2_100864996     ZHar    G    T        0      0        2 
   2  chr2_100864996   Sample    G    T        0      0        2 
   2  chr2_100877369     AAsi    G    A        0      0        2 
   2  chr2_100877369     AKia    G    A        0      0        2 
   2  chr2_100877369     AOna    G    A        0      0        2 
   2  chr2_100877369     ASom    G    A        0      0        2 
   2  chr2_100877369     HCab    G    A        1      2        2 
   2  chr2_100877369     HPrz    G    A        1      2        2 
   2  chr2_100877369     ZBoe    G    A        0      0        2 
   2  chr2_100877369     ZGre    G    A        0      0        2 
   2  chr2_100877369     ZHar    G    A        0      0        2 
   2  chr2_100877369   Sample    G    A        0      0        2 
   2  chr2_100907176     AAsi    T    C        0      0        2 
   2  chr2_100907176     AKia    T    C        0      0        2 
   2  chr2_100907176     AOna    T    C        0      0        2 
   2  chr2_100907176     ASom    T    C        0      0        2 
   2  chr2_100907176     HCab    T    C        1      2        2 
   2  chr2_100907176     HPrz    T    C        1      2        2 
   2  chr2_100907176     ZBoe    T    C        0      0        2 
   2  chr2_100907176     ZGre    T    C        0      0        2 
   2  chr2_100907176     ZHar    T    C        0      0        2 
   2  chr2_100907176   Sample    T    C        0      0        2 
   2  chr2_100920293     AAsi    T    C        0      0        2 
   2  chr2_100920293     AKia    T    C        0      0        2 
   2  chr2_100920293     AOna    T    C        0      0        2 
   2  chr2_100920293     ASom    T    C        0      0        2 
   2  chr2_100920293     HCab    T    C        0      0        2 
   2  chr2_100920293     HPrz    T    C        0      0        2 
   2  chr2_100920293     ZBoe    T    C      0.5      1        2 
   2  chr2_100920293     ZGre    T    C        0      0        2 
   2  chr2_100920293     ZHar    T    C        0      0        2 
   2  chr2_100920293   Sample    T    C        0      0        2 
   2  chr2_100926509     AAsi    T    C        0      0        2 
   2  chr2_100926509     AKia    T    C        0      0        2 
   2  chr2_100926509     AOna    T    C        0      0        2 
   2  chr2_100926509     ASom    T    C        0      0        2 
   2  chr2_100926509     HCab    T    C        0      0        2 
   2  chr2_100926509     HPrz    T    C      0.5      1        2 
   2  chr2_100926509     ZBoe    T    C        0      0        2 
   2  chr2_100926509     ZGre    T    C        0      0        2 
   2  chr2_100926509     ZHar    T    C        0      0        2 
   2  chr2_100926509   Sample    T    C        0      0        2 
   2  chr2_100944906     AAsi    T    C        0      0        2 
   2  chr2_100944906     AKia    T    C        0      0        2 
   2  chr2_100944906     AOna    T    C        0      0        2 
   2  chr2_100944906     ASom    T    C        0      0        2 
   2  chr2_100944906     HCab    T    C        0      0        2 
   2  chr2_100944906     HPrz    T    C        0      0        2 
   2  chr2_100944906     ZBoe    T    C      0.5      1        2 
   2  chr2_100944906     ZGre    T    C        0      0        2 
   2  chr2_100944906     ZHar    T    C        0      0        2 
   2  chr2_100944906   Sample    T    C        0      0        2 
   2  chr2_100945583     AAsi    C    T        0      0        2 
   2  chr2_100945583     AKia    C    T        1      2        2 
   2  chr2_100945583     AOna    C    T      0.5      1        2 
   2  chr2_100945583     ASom    C    T        0      0        2 
   2  chr2_100945583     HCab    C    T        0      0        2 
   2  chr2_100945583     HPrz    C    T        0      0        2 
   2  chr2_100945583     ZBoe    C    T        0      0        2 
   2  chr2_100945583     ZGre    C    T        0      0        2 
   2  chr2_100945583     ZHar    C    T        0      0        2 
   2  chr2_100945583   Sample    C    T        0      0        2 
   2  chr2_100947149     AAsi    A    G        0      0        2 
   2  chr2_100947149     AKia    A    G        0      0        2 
   2  chr2_100947149     AOna    A    G        0      0        2 
   2  chr2_100947149     ASom    A    G        0      0        2 
   2  chr2_100947149     HCab    A    G        0      0        2 
   2  chr2_100947149     HPrz    A    G        0      0        2 
   2  chr2_100947149     ZBoe    A    G      0.5      1        2 
   2  chr2_100947149     ZGre    A    G        0      0        2 
   2  chr2_100947149     ZHar    A    G        0      0        2 
   2  chr2_100947149   Sample    A    G        0      0        2 
   2  chr2_100976430     AAsi    G    C      0.5      1        2 
   2  chr2_100976430     AKia    G    C        0      0        2 
   2  chr2_100976430     AOna    G    C        0      0        2 
   2  chr2_100976430     ASom    G    C      0.5      1        2 
   2  chr2_100976430     HCab    G    C        0      0        2 
   2  chr2_100976430     HPrz    G    C        0      0        2 
   2  chr2_100976430     ZBoe    G    C        0      0        2 
   2  chr2_100976430     ZGre    G    C        0      0        2 
   2  chr2_100976430     ZHar    G    C        0      0        2 
   2  chr2_100976430   Sample    G    C        0      0        2 
   2  chr2_100994894     AAsi    T    C        0      0        2 
   2  chr2_100994894     AKia    T    C        0      0        2 
   2  chr2_100994894     AOna    T    C        0      0        2 
   2  chr2_100994894     ASom    T    C        0      0        2 
   2  chr2_100994894     HCab    T    C        0      0        2 
   2  chr2_100994894     HPrz    T    C        0      0        2 
   2  chr2_100994894     ZBoe    T    C      0.5      1        2 
   2  chr2_100994894     ZGre    T    C        0      0        2 
   2  chr2_100994894     ZHar    T    C        0      0        2 
   2  chr2_100994894   Sample    T    C        0      0        2 
   2  chr2_101007485     AAsi    G    A        0      0        2 
   2  chr2_101007485     AKia    G    A        0      0        2 
   2  chr2_101007485     AOna    G    A        0      0        2 
   2  chr2_101007485     ASom    G    A        0      0        2 
   2  chr2_101007485     HCab    G    A      0.5      1        2 
   2  chr2_101007485     HPrz    G    A        0      0        2 
   2  chr2_101007485     ZBoe    G    A        0      0        2 
   2  chr2_101007485     ZGre    G    A        0      0        2 
   2  chr2_101007485     ZHar    G    A        0      0        2 
   2  chr2_101007485   Sample    G    A        0      0        2 
   2  chr2_101010327     AAsi    T    A        0      0        2 
   2  chr2_101010327     AKia    T    A        0      0        2 
   2  chr2_101010327     AOna    T    A        0      0        2 
   2  chr2_101010327     ASom    T    A        0      0        2 
   2  chr2_101010327     HCab    T    A        0      0        2 
   2  chr2_101010327     HPrz    T    A        0      0        2 
   2  chr2_101010327     ZBoe    T    A        1      2        2 
   2  chr2_101010327     ZGre    T    A        0      0        2 
   2  chr2_101010327     ZHar    T    A        0      0        2 
   2  chr2_101010327   Sample    T    A        0      0        2 
   2  chr2_101018257     AAsi    T    C        0      0        2 
   2  chr2_101018257     AKia    T    C        0      0        2 
   2  chr2_101018257     AOna    T    C      0.5      1        2 
   2  chr2_101018257     ASom    T    C        0      0        2 
   2  chr2_101018257     HCab    T    C        0      0        2 
   2  chr2_101018257     HPrz    T    C        0      0        2 
   2  chr2_101018257     ZBoe    T    C        0      0        2 
   2  chr2_101018257     ZGre    T    C        0      0        2 
   2  chr2_101018257     ZHar    T    C        0      0        2 
   2  chr2_101018257   Sample    T    C        0      0        2 
   2  chr2_101019106     AAsi    G    A        0      0        2 
   2  chr2_101019106     AKia    G    A        0      0        2 
   2  chr2_101019106     AOna    G    A        0      0        2 
   2  chr2_101019106     ASom    G    A        0      0        2 
   2  chr2_101019106     HCab    G    A        1      2        2 
   2  chr2_101019106     HPrz    G    A        1      2        2 
   2  chr2_101019106     ZBoe    G    A        0      0        2 
   2  chr2_101019106     ZGre    G    A        0      0        2 
   2  chr2_101019106     ZHar    G    A        0      0        2 
   2  chr2_101019106   Sample    G    A        0      0        2 
   2  chr2_101020719     AAsi    A    T        0      0        2 
   2  chr2_101020719     AKia    A    T        0      0        2 
   2  chr2_101020719     AOna    A    T        0      0        2 
   2  chr2_101020719     ASom    A    T        0      0        2 
   2  chr2_101020719     HCab    A    T        1      2        2 
   2  chr2_101020719     HPrz    A    T        1      2        2 
   2  chr2_101020719     ZBoe    A    T        0      0        2 
   2  chr2_101020719     ZGre    A    T        0      0        2 
   2  chr2_101020719     ZHar    A    T        0      0        2 
   2  chr2_101020719   Sample    A    T        0      0        2 
   2  chr2_101020837     AAsi    A    C        0      0        2 
   2  chr2_101020837     AKia    A    C        0      0        2 
   2  chr2_101020837     AOna    A    C        0      0        2 
   2  chr2_101020837     ASom    A    C        0      0        2 
   2  chr2_101020837     HCab    A    C        0      0        2 
   2  chr2_101020837     HPrz    A    C        0      0        2 
   2  chr2_101020837     ZBoe    A    C        0      0        2 
   2  chr2_101020837     ZGre    A    C        1      2        2 
   2  chr2_101020837     ZHar    A    C        0      0        2 
   2  chr2_101020837   Sample    A    C        0      0        2 
   2  chr2_101025298     AAsi    A    G        0      0        2 
   2  chr2_101025298     AKia    A    G        0      0        2 
   2  chr2_101025298     AOna    A    G        0      0        2 
   2  chr2_101025298     ASom    A    G        0      0        2 
   2  chr2_101025298     HCab    A    G        0      0        2 
   2  chr2_101025298     HPrz    A    G      0.5      1        2 
   2  chr2_101025298     ZBoe    A    G        0      0        2 
   2  chr2_101025298     ZGre    A    G        0      0        2 
   2  chr2_101025298     ZHar    A    G        0      0        2 
   2  chr2_101025298   Sample    A    G        0      0        2 
   2  chr2_101026847     AAsi    C    A        0      0        2 
   2  chr2_101026847     AKia    C    A        0      0        2 
   2  chr2_101026847     AOna    C    A        0      0        2 
   2  chr2_101026847     ASom    C    A        0      0        2 
   2  chr2_101026847     HCab    C    A        1      2        2 
   2  chr2_101026847     HPrz    C    A        1      2        2 
   2  chr2_101026847     ZBoe    C    A        0      0        2 
   2  chr2_101026847     ZGre    C    A        0      0        2 
   2  chr2_101026847     ZHar    C    A        0      0        2 
   2  chr2_101026847   Sample    C    A        0      0        2 
   2  chr2_101035864     AAsi    G    A        0      0        2 
   2  chr2_101035864     AKia    G    A        1      2        2 
   2  chr2_101035864     AOna    G    A        0      0        2 
   2  chr2_101035864     ASom    G    A        0      0        2 
   2  chr2_101035864     HCab    G    A        0      0        2 
   2  chr2_101035864     HPrz    G    A        0      0        2 
   2  chr2_101035864     ZBoe    G    A        0      0        2 
   2  chr2_101035864     ZGre    G    A        0      0        2 
   2  chr2_101035864     ZHar    G    A        0      0        2 
   2  chr2_101035864   Sample    G    A        0      0        2 
   2  chr2_101062181     AAsi    A    T        0      0        2 
   2  chr2_101062181     AKia    A    T        0      0        2 
   2  chr2_101062181     AOna    A    T        0      0        2 
   2  chr2_101062181     ASom    A    T        0      0        2 
   2  chr2_101062181     HCab    A    T        0      0        2 
   2  chr2_101062181     HPrz    A    T        0      0        2 
   2  chr2_101062181     ZBoe    A    T        0      0        2 
   2  chr2_101062181     ZGre    A    T        1      2        2 
   2  chr2_101062181     ZHar    A    T        0      0        2 
   2  chr2_101062181   Sample    A    T        0      0        2 
   2  chr2_101081753     AAsi    G    T        0      0        2 
   2  chr2_101081753     AKia    G    T      0.5      1        2 
   2  chr2_101081753     AOna    G    T      0.5      1        2 
   2  chr2_101081753     ASom    G    T        0      0        2 
   2  chr2_101081753     HCab    G    T        0      0        2 
   2  chr2_101081753     HPrz    G    T        0      0        2 
   2  chr2_101081753     ZBoe    G    T        0      0        2 
   2  chr2_101081753     ZGre    G    T        0      0        2 
   2  chr2_101081753     ZHar    G    T        0      0        2 
   2  chr2_101081753   Sample    G    T        0      0        2 
   2  chr2_101083802     AAsi    G    A        0      0        2 
   2  chr2_101083802     AKia    G    A      0.5      1        2 
   2  chr2_101083802     AOna    G    A      0.5      1        2 
   2  chr2_101083802     ASom    G    A        0      0        2 
   2  chr2_101083802     HCab    G    A        0      0        2 
   2  chr2_101083802     HPrz    G    A        0      0        2 
   2  chr2_101083802     ZBoe    G    A        0      0        2 
   2  chr2_101083802     ZGre    G    A        0      0        2 
   2  chr2_101083802     ZHar    G    A        0      0        2 
   2  chr2_101083802   Sample    G    A        0      0        2 
   2  chr2_101088615     AAsi    A    C        1      2        2 
   2  chr2_101088615     AKia    A    C        0      0        2 
   2  chr2_101088615     AOna    A    C        0      0        2 
   2  chr2_101088615     ASom    A    C        0      0        2 
   2  chr2_101088615     HCab    A    C        0      0        2 
   2  chr2_101088615     HPrz    A    C        0      0        2 
   2  chr2_101088615     ZBoe    A    C        0      0        2 
   2  chr2_101088615     ZGre    A    C        0      0        2 
   2  chr2_101088615     ZHar    A    C        0      0        2 
   2  chr2_101088615   Sample    A    C        1      2        2 
   2  chr2_101088858     AAsi    A    C        0      0        2 
   2  chr2_101088858     AKia    A    C        0      0        2 
   2  chr2_101088858     AOna    A    C        0      0        2 
   2  chr2_101088858     ASom    A    C        0      0        2 
   2  chr2_101088858     HCab    A    C        0      0        2 
   2  chr2_101088858     HPrz    A    C        0      0        2 
   2  chr2_101088858     ZBoe    A    C        0      0        2 
   2  chr2_101088858     ZGre    A    C        1      2        2 
   2  chr2_101088858     ZHar    A    C        0      0        2 
   2  chr2_101088858   Sample    A    C        0      0        2 
   2  chr2_101089683     AAsi    A    G        0      0        2 
   2  chr2_101089683     AKia    A    G        0      0        2 
   2  chr2_101089683     AOna    A    G        0      0        2 
   2  chr2_101089683     ASom    A    G        0      0        2 
   2  chr2_101089683     HCab    A    G        1      2        2 
   2  chr2_101089683     HPrz    A    G        1      2        2 
   2  chr2_101089683     ZBoe    A    G        0      0        2 
   2  chr2_101089683     ZGre    A    G        0      0        2 
   2  chr2_101089683     ZHar    A    G        0      0        2 
   2  chr2_101089683   Sample    A    G        0      0        2 
   2  chr2_101109730     AAsi    C    T        0      0        2 
   2  chr2_101109730     AKia    C    T        0      0        2 
   2  chr2_101109730     AOna    C    T      0.5      1        2 
   2  chr2_101109730     ASom    C    T        0      0        2 
   2  chr2_101109730     HCab    C    T        0      0        2 
   2  chr2_101109730     HPrz    C    T        0      0        2 
   2  chr2_101109730     ZBoe    C    T        0      0        2 
   2  chr2_101109730     ZGre    C    T        0      0        2 
   2  chr2_101109730     ZHar    C    T        0      0        2 
   2  chr2_101109730   Sample    C    T        0      0        2 
   2  chr2_101111866     AAsi    G    A        0      0        2 
   2  chr2_101111866     AKia    G    A        0      0        2 
   2  chr2_101111866     AOna    G    A        0      0        2 
   2  chr2_101111866     ASom    G    A        0      0        2 
   2  chr2_101111866     HCab    G    A        1      2        2 
   2  chr2_101111866     HPrz    G    A        1      2        2 
   2  chr2_101111866     ZBoe    G    A        0      0        2 
   2  chr2_101111866     ZGre    G    A        0      0        2 
   2  chr2_101111866     ZHar    G    A        0      0        2 
   2  chr2_101111866   Sample    G    A        0      0        2 
   2  chr2_101128175     AAsi    G    T        0      0        2 
   2  chr2_101128175     AKia    G    T        0      0        2 
   2  chr2_101128175     AOna    G    T      0.5      1        2 
   2  chr2_101128175     ASom    G    T        0      0        2 
   2  chr2_101128175     HCab    G    T        0      0        2 
   2  chr2_101128175     HPrz    G    T        0      0        2 
   2  chr2_101128175     ZBoe    G    T        0      0        2 
   2  chr2_101128175     ZGre    G    T        0      0        2 
   2  chr2_101128175     ZHar    G    T        0      0        2 
   2  chr2_101128175   Sample    G    T        0      0        2 
   2  chr2_101135908     AAsi    G    A        0      0        2 
   2  chr2_101135908     AKia    G    A      0.5      1        2 
   2  chr2_101135908     AOna    G    A        0      0        2 
   2  chr2_101135908     ASom    G    A        0      0        2 
   2  chr2_101135908     HCab    G    A        0      0        2 
   2  chr2_101135908     HPrz    G    A        0      0        2 
   2  chr2_101135908     ZBoe    G    A        0      0        2 
   2  chr2_101135908     ZGre    G    A        0      0        2 
   2  chr2_101135908     ZHar    G    A        0      0        2 
   2  chr2_101135908   Sample    G    A        0      0        2 
   2  chr2_101141902     AAsi    T    C        0      0        2 
   2  chr2_101141902     AKia    T    C        1      2        2 
   2  chr2_101141902     AOna    T    C        1      2        2 
   2  chr2_101141902     ASom    T    C        0      0        2 
   2  chr2_101141902     HCab    T    C        0      0        2 
   2  chr2_101141902     HPrz    T    C        0      0        2 
   2  chr2_101141902     ZBoe    T    C        0      0        2 
   2  chr2_101141902     ZGre    T    C        0      0        2 
   2  chr2_101141902     ZHar    T    C        0      0        2 
   2  chr2_101141902   Sample    T    C        0      0        2 
   2  chr2_101145843     AAsi    A    G        0      0        2 
   2  chr2_101145843     AKia    A    G        0      0        2 
   2  chr2_101145843     AOna    A    G      0.5      1        2 
   2  chr2_101145843     ASom    A    G        0      0        2 
   2  chr2_101145843     HCab    A    G        0      0        2 
   2  chr2_101145843     HPrz    A    G        0      0        2 
   2  chr2_101145843     ZBoe    A    G        0      0        2 
   2  chr2_101145843     ZGre    A    G        0      0        2 
   2  chr2_101145843     ZHar    A    G        0      0        2 
   2  chr2_101145843   Sample    A    G        0      0        2 
   2  chr2_101149802     AAsi    C    T        0      0        2 
   2  chr2_101149802     AKia    C    T        0      0        2 
   2  chr2_101149802     AOna    C    T        0      0        2 
   2  chr2_101149802     ASom    C    T        0      0        2 
   2  chr2_101149802     HCab    C    T        0      0        2 
   2  chr2_101149802     HPrz    C    T        0      0        2 
   2  chr2_101149802     ZBoe    C    T        0      0        2 
   2  chr2_101149802     ZGre    C    T        0      0        2 
   2  chr2_101149802     ZHar    C    T      0.5      1        2 
   2  chr2_101149802   Sample    C    T        0      0        2 
   2  chr2_101152869     AAsi    A    G        0      0        2 
   2  chr2_101152869     AKia    A    G        0      0        2 
   2  chr2_101152869     AOna    A    G        0      0        2 
   2  chr2_101152869     ASom    A    G        0      0        2 
   2  chr2_101152869     HCab    A    G        1      2        2 
   2  chr2_101152869     HPrz    A    G        1      2        2 
   2  chr2_101152869     ZBoe    A    G        0      0        2 
   2  chr2_101152869     ZGre    A    G        0      0        2 
   2  chr2_101152869     ZHar    A    G        0      0        2 
   2  chr2_101152869   Sample    A    G        0      0        2 
   2  chr2_101174726     AAsi    T    C        0      0        2 
   2  chr2_101174726     AKia    T    C        0      0        2 
   2  chr2_101174726     AOna    T    C        0      0        2 
   2  chr2_101174726     ASom    T    C        0      0        2 
   2  chr2_101174726     HCab    T    C        1      2        2 
   2  chr2_101174726     HPrz    T    C        1      2        2 
   2  chr2_101174726     ZBoe    T    C        0      0        2 
   2  chr2_101174726     ZGre    T    C        0      0        2 
   2  chr2_101174726     ZHar    T    C        0      0        2 
   2  chr2_101174726   Sample    T    C        0      0        2 
   2  chr2_101175048     AAsi    G    C        0      0        2 
   2  chr2_101175048     AKia    G    C        0      0        2 
   2  chr2_101175048     AOna    G    C        0      0        2 
   2  chr2_101175048     ASom    G    C        0      0        2 
   2  chr2_101175048     HCab    G    C        1      2        2 
   2  chr2_101175048     HPrz    G    C        1      2        2 
   2  chr2_101175048     ZBoe    G    C        0      0        2 
   2  chr2_101175048     ZGre    G    C        0      0        2 
   2  chr2_101175048     ZHar    G    C        0      0        2 
   2  chr2_101175048   Sample    G    C        0      0        2 
   2  chr2_101179431     AAsi    T    G        0      0        2 
   2  chr2_101179431     AKia    T    G        1      2        2 
   2  chr2_101179431     AOna    T    G      0.5      1        2 
   2  chr2_101179431     ASom    T    G        0      0        2 
   2  chr2_101179431     HCab    T    G        0      0        2 
   2  chr2_101179431     HPrz    T    G        0      0        2 
   2  chr2_101179431     ZBoe    T    G        0      0        2 
   2  chr2_101179431     ZGre    T    G        0      0        2 
   2  chr2_101179431     ZHar    T    G        0      0        2 
   2  chr2_101179431   Sample    T    G        0      0        2 
   2  chr2_101179595     AAsi    C    T        0      0        2 
   2  chr2_101179595     AKia    C    T        0      0        2 
   2  chr2_101179595     AOna    C    T      0.5      1        2 
   2  chr2_101179595     ASom    C    T        0      0        2 
   2  chr2_101179595     HCab    C    T        0      0        2 
   2  chr2_101179595     HPrz    C    T        0      0        2 
   2  chr2_101179595     ZBoe    C    T        0      0        2 
   2  chr2_101179595     ZGre    C    T        0      0        2 
   2  chr2_101179595     ZHar    C    T        0      0        2 
   2  chr2_101179595   Sample    C    T        0      0        2 
   2  chr2_101180733     AAsi    T    G        1      2        2 
   2  chr2_101180733     AKia    T    G        0      0        2 
   2  chr2_101180733     AOna    T    G      0.5      1        2 
   2  chr2_101180733     ASom    T    G        1      2        2 
   2  chr2_101180733     HCab    T    G        0      0        2 
   2  chr2_101180733     HPrz    T    G        0      0        2 
   2  chr2_101180733     ZBoe    T    G        0      0        2 
   2  chr2_101180733     ZGre    T    G        0      0        2 
   2  chr2_101180733     ZHar    T    G        0      0        2 
   2  chr2_101180733   Sample    T    G        1      2        2 
   2  chr2_101187071     AAsi    A    C        0      0        2 
   2  chr2_101187071     AKia    A    C        0      0        2 
   2  chr2_101187071     AOna    A    C        0      0        2 
   2  chr2_101187071     ASom    A    C        0      0        2 
   2  chr2_101187071     HCab    A    C        1      2        2 
   2  chr2_101187071     HPrz    A    C        1      2        2 
   2  chr2_101187071     ZBoe    A    C        0      0        2 
   2  chr2_101187071     ZGre    A    C        0      0        2 
   2  chr2_101187071     ZHar    A    C        0      0        2 
   2  chr2_101187071   Sample    A    C        0      0        2 
   2  chr2_101189636     AAsi    T    A        0      0        2 
   2  chr2_101189636     AKia    T    A        0      0        2 
   2  chr2_101189636     AOna    T    A        0      0        2 
   2  chr2_101189636     ASom    T    A        0      0        2 
   2  chr2_101189636     HCab    T    A        0      0        2 
   2  chr2_101189636     HPrz    T    A        0      0        2 
   2  chr2_101189636     ZBoe    T    A        0      0        2 
   2  chr2_101189636     ZGre    T    A      0.5      1        2 
   2  chr2_101189636     ZHar    T    A        0      0        2 
   2  chr2_101189636   Sample    T    A        0      0        2 
   2  chr2_101199970     AAsi    C    T        0      0        2 
   2  chr2_101199970     AKia    C    T        1      2        2 
   2  chr2_101199970     AOna    C    T      0.5      1        2 
   2  chr2_101199970     ASom    C    T        0      0        2 
   2  chr2_101199970     HCab    C    T        0      0        2 
   2  chr2_101199970     HPrz    C    T        0      0        2 
   2  chr2_101199970     ZBoe    C    T        0      0        2 
   2  chr2_101199970     ZGre    C    T        0      0        2 
   2  chr2_101199970     ZHar    C    T        0      0        2 
   2  chr2_101199970   Sample    C    T        0      0        2 
   2  chr2_101206666     AAsi    G    A        0      0        2 
   2  chr2_101206666     AKia    G    A      0.5      1        2 
   2  chr2_101206666     AOna    G    A        0      0        2 
   2  chr2_101206666     ASom    G    A        0      0        2 
   2  chr2_101206666     HCab    G    A        0      0        2 
   2  chr2_101206666     HPrz    G    A        0      0        2 
   2  chr2_101206666     ZBoe    G    A        0      0        2 
   2  chr2_101206666     ZGre    G    A        0      0        2 
   2  chr2_101206666     ZHar    G    A        0      0        2 
   2  chr2_101206666   Sample    G    A        0      0        2 
   2  chr2_101207411     AAsi    C    T        0      0        2 
   2  chr2_101207411     AKia    C    T        0      0        2 
   2  chr2_101207411     AOna    C    T        0      0        2 
   2  chr2_101207411     ASom    C    T        0      0        2 
   2  chr2_101207411     HCab    C    T        0      0        2 
   2  chr2_101207411     HPrz    C    T        0      0        2 
   2  chr2_101207411     ZBoe    C    T        0      0        2 
   2  chr2_101207411     ZGre    C    T        0      0        2 
   2  chr2_101207411     ZHar    C    T      0.5      1        2 
   2  chr2_101207411   Sample    C    T        0      0        2 
   2  chr2_101207545     AAsi    T    C        0      0        2 
   2  chr2_101207545     AKia    T    C        0      0        2 
   2  chr2_101207545     AOna    T    C      0.5      1        2 
   2  chr2_101207545     ASom    T    C        0      0        2 
   2  chr2_101207545     HCab    T    C        0      0        2 
   2  chr2_101207545     HPrz    T    C        0      0        2 
   2  chr2_101207545     ZBoe    T    C        0      0        2 
   2  chr2_101207545     ZGre    T    C        0      0        2 
   2  chr2_101207545     ZHar    T    C        0      0        2 
   2  chr2_101207545   Sample    T    C        0      0        2 
   2  chr2_101235061     AAsi    G    A        0      0        2 
   2  chr2_101235061     AKia    G    A        0      0        2 
   2  chr2_101235061     AOna    G    A        0      0        2 
   2  chr2_101235061     ASom    G    A        0      0        2 
   2  chr2_101235061     HCab    G    A        1      2        2 
   2  chr2_101235061     HPrz    G    A        1      2        2 
   2  chr2_101235061     ZBoe    G    A        0      0        2 
   2  chr2_101235061     ZGre    G    A        0      0        2 
   2  chr2_101235061     ZHar    G    A        0      0        2 
   2  chr2_101235061   Sample    G    A        0      0        2 
   2  chr2_101237407     AAsi    A    G        0      0        2 
   2  chr2_101237407     AKia    A    G        0      0        2 
   2  chr2_101237407     AOna    A    G        0      0        2 
   2  chr2_101237407     ASom    A    G        0      0        2 
   2  chr2_101237407     HCab    A    G        1      2        2 
   2  chr2_101237407     HPrz    A    G        1      2        2 
   2  chr2_101237407     ZBoe    A    G        0      0        2 
   2  chr2_101237407     ZGre    A    G        0      0        2 
   2  chr2_101237407     ZHar    A    G        0      0        2 
   2  chr2_101237407   Sample    A    G        0      0        2 
   2  chr2_101238137     AAsi    A    G        0      0        2 
   2  chr2_101238137     AKia    A    G        0      0        2 
   2  chr2_101238137     AOna    A    G        0      0        2 
   2  chr2_101238137     ASom    A    G        0      0        2 
   2  chr2_101238137     HCab    A    G      0.5      1        2 
   2  chr2_101238137     HPrz    A    G        0      0        2 
   2  chr2_101238137     ZBoe    A    G        0      0        2 
   2  chr2_101238137     ZGre    A    G        0      0        2 
   2  chr2_101238137     ZHar    A    G        0      0        2 
   2  chr2_101238137   Sample    A    G        0      0        2 
   2  chr2_101244395     AAsi    A    T        0      0        2 
   2  chr2_101244395     AKia    A    T        0      0        2 
   2  chr2_101244395     AOna    A    T        0      0        2 
   2  chr2_101244395     ASom    A    T        0      0        2 
   2  chr2_101244395     HCab    A    T        0      0        2 
   2  chr2_101244395     HPrz    A    T        0      0        2 
   2  chr2_101244395     ZBoe    A    T        0      0        2 
   2  chr2_101244395     ZGre    A    T        1      2        2 
   2  chr2_101244395     ZHar    A    T        0      0        2 
   2  chr2_101244395   Sample    A    T        0      0        2 
   2  chr2_101258828     AAsi    A    G        0      0        2 
   2  chr2_101258828     AKia    A    G        0      0        2 
   2  chr2_101258828     AOna    A    G        0      0        2 
   2  chr2_101258828     ASom    A    G        0      0        2 
   2  chr2_101258828     HCab    A    G        1      2        2 
   2  chr2_101258828     HPrz    A    G        1      2        2 
   2  chr2_101258828     ZBoe    A    G        0      0        2 
   2  chr2_101258828     ZGre    A    G      0.5      1        2 
   2  chr2_101258828     ZHar    A    G        0      0        2 
   2  chr2_101258828   Sample    A    G        0      0        2 
   2  chr2_101263846     AAsi    C    T        1      2        2 
   2  chr2_101263846     AKia    C    T        0      0        2 
   2  chr2_101263846     AOna    C    T        0      0        2 
   2  chr2_101263846     ASom    C    T        1      2        2 
   2  chr2_101263846     HCab    C    T        0      0        2 
   2  chr2_101263846     HPrz    C    T        0      0        2 
   2  chr2_101263846     ZBoe    C    T        0      0        2 
   2  chr2_101263846     ZGre    C    T        0      0        2 
   2  chr2_101263846     ZHar    C    T        0      0        2 
   2  chr2_101263846   Sample    C    T        1      2        2 
   2  chr2_101265105     AAsi    T    C        0      0        2 
   2  chr2_101265105     AKia    T    C        0      0        2 
   2  chr2_101265105     AOna    T    C        0      0        2 
   2  chr2_101265105     ASom    T    C        0      0        2 
   2  chr2_101265105     HCab    T    C        0      0        2 
   2  chr2_101265105     HPrz    T    C        0      0        2 
   2  chr2_101265105     ZBoe    T    C      0.5      1        2 
   2  chr2_101265105     ZGre    T    C        0      0        2 
   2  chr2_101265105     ZHar    T    C        0      0        2 
   2  chr2_101265105   Sample    T    C        0      0        2 
   2  chr2_101268003     AAsi    A    G        0      0        2 
   2  chr2_101268003     AKia    A    G        0      0        2 
   2  chr2_101268003     AOna    A    G        0      0        2 
   2  chr2_101268003     ASom    A    G        0      0        2 
   2  chr2_101268003     HCab    A    G        0      0        2 
   2  chr2_101268003     HPrz    A    G        0      0        2 
   2  chr2_101268003     ZBoe    A    G        0      0        2 
   2  chr2_101268003     ZGre    A    G        0      0        2 
   2  chr2_101268003     ZHar    A    G        1      2        2 
   2  chr2_101268003   Sample    A    G        0      0        2 
   2  chr2_101276867     AAsi    C    T        0      0        2 
   2  chr2_101276867     AKia    C    T        1      2        2 
   2  chr2_101276867     AOna    C    T        0      0        2 
   2  chr2_101276867     ASom    C    T        0      0        2 
   2  chr2_101276867     HCab    C    T        0      0        2 
   2  chr2_101276867     HPrz    C    T        0      0        2 
   2  chr2_101276867     ZBoe    C    T        0      0        2 
   2  chr2_101276867     ZGre    C    T        0      0        2 
   2  chr2_101276867     ZHar    C    T        0      0        2 
   2  chr2_101276867   Sample    C    T        0      0        2 
   2  chr2_101277134     AAsi    C    A        0      0        2 
   2  chr2_101277134     AKia    C    A        1      2        2 
   2  chr2_101277134     AOna    C    A        0      0        2 
   2  chr2_101277134     ASom    C    A        0      0        2 
   2  chr2_101277134     HCab    C    A        0      0        2 
   2  chr2_101277134     HPrz    C    A        0      0        2 
   2  chr2_101277134     ZBoe    C    A        0      0        2 
   2  chr2_101277134     ZGre    C    A        0      0        2 
   2  chr2_101277134     ZHar    C    A        0      0        2 
   2  chr2_101277134   Sample    C    A        0      0        2 
   2  chr2_101289810     AAsi    T    A        1      2        2 
   2  chr2_101289810     AKia    T    A        0      0        2 
   2  chr2_101289810     AOna    T    A        0      0        2 
   2  chr2_101289810     ASom    T    A        0      0        2 
   2  chr2_101289810     HCab    T    A        0      0        2 
   2  chr2_101289810     HPrz    T    A        0      0        2 
   2  chr2_101289810     ZBoe    T    A        0      0        2 
   2  chr2_101289810     ZGre    T    A        0      0        2 
   2  chr2_101289810     ZHar    T    A        0      0        2 
   2  chr2_101289810   Sample    T    A        0      0        2 
   2  chr2_101290277     AAsi    T    C        0      0        2 
   2  chr2_101290277     AKia    T    C        0      0        2 
   2  chr2_101290277     AOna    T    C        0      0        2 
   2  chr2_101290277     ASom    T    C        0      0        2 
   2  chr2_101290277     HCab    T    C        1      2        2 
   2  chr2_101290277     HPrz    T    C        1      2        2 
   2  chr2_101290277     ZBoe    T    C        0      0        2 
   2  chr2_101290277     ZGre    T    C        0      0        2 
   2  chr2_101290277     ZHar    T    C        0      0        2 
   2  chr2_101290277   Sample    T    C        0      0        2 
   2  chr2_101290949     AAsi    A    C        0      0        2 
   2  chr2_101290949     AKia    A    C        1      2        2 
   2  chr2_101290949     AOna    A    C        0      0        2 
   2  chr2_101290949     ASom    A    C        0      0        2 
   2  chr2_101290949     HCab    A    C        0      0        2 
   2  chr2_101290949     HPrz    A    C        0      0        2 
   2  chr2_101290949     ZBoe    A    C        0      0        2 
   2  chr2_101290949     ZGre    A    C        0      0        2 
   2  chr2_101290949     ZHar    A    C        0      0        2 
   2  chr2_101290949   Sample    A    C        0      0        2 
   2  chr2_101291318     AAsi    T    G        0      0        2 
   2  chr2_101291318     AKia    T    G        0      0        2 
   2  chr2_101291318     AOna    T    G        0      0        2 
   2  chr2_101291318     ASom    T    G        0      0        2 
   2  chr2_101291318     HCab    T    G        0      0        2 
   2  chr2_101291318     HPrz    T    G        0      0        2 
   2  chr2_101291318     ZBoe    T    G        0      0        2 
   2  chr2_101291318     ZGre    T    G      0.5      1        2 
   2  chr2_101291318     ZHar    T    G        0      0        2 
   2  chr2_101291318   Sample    T    G        0      0        2 
   2  chr2_101297396     AAsi    T    C        0      0        2 
   2  chr2_101297396     AKia    T    C        0      0        2 
   2  chr2_101297396     AOna    T    C        0      0        2 
   2  chr2_101297396     ASom    T    C        0      0        2 
   2  chr2_101297396     HCab    T    C        1      2        2 
   2  chr2_101297396     HPrz    T    C        1      2        2 
   2  chr2_101297396     ZBoe    T    C      0.5      1        2 
   2  chr2_101297396     ZGre    T    C        0      0        2 
   2  chr2_101297396     ZHar    T    C        0      0        2 
   2  chr2_101297396   Sample    T    C        0      0        2 
   2  chr2_101301266     AAsi    T    C        0      0        2 
   2  chr2_101301266     AKia    T    C        1      2        2 
   2  chr2_101301266     AOna    T    C        0      0        2 
   2  chr2_101301266     ASom    T    C        0      0        2 
   2  chr2_101301266     HCab    T    C        0      0        2 
   2  chr2_101301266     HPrz    T    C        0      0        2 
   2  chr2_101301266     ZBoe    T    C        0      0        2 
   2  chr2_101301266     ZGre    T    C        0      0        2 
   2  chr2_101301266     ZHar    T    C        0      0        2 
   2  chr2_101301266   Sample    T    C        0      0        2 
   2  chr2_101310296     AAsi    T    C        0      0        2 
   2  chr2_101310296     AKia    T    C        0      0        2 
   2  chr2_101310296     AOna    T    C        0      0        2 
   2  chr2_101310296     ASom    T    C        0      0        2 
   2  chr2_101310296     HCab    T    C        0      0        2 
   2  chr2_101310296     HPrz    T    C        0      0        2 
   2  chr2_101310296     ZBoe    T    C      0.5      1        2 
   2  chr2_101310296     ZGre    T    C        0      0        2 
   2  chr2_101310296     ZHar    T    C        0      0        2 
   2  chr2_101310296   Sample    T    C        0      0        2 
   2  chr2_101315774     AAsi    G    A        0      0        2 
   2  chr2_101315774     AKia    G    A        0      0        2 
   2  chr2_101315774     AOna    G    A        0      0        2 
   2  chr2_101315774     ASom    G    A        0      0        2 
   2  chr2_101315774     HCab    G    A        1      2        2 
   2  chr2_101315774     HPrz    G    A        1      2        2 
   2  chr2_101315774     ZBoe    G    A        0      0        2 
   2  chr2_101315774     ZGre    G    A        0      0        2 
   2  chr2_101315774     ZHar    G    A        0      0        2 
   2  chr2_101315774   Sample    G    A        0      0        2 
   2  chr2_101316515     AAsi    T    C        0      0        2 
   2  chr2_101316515     AKia    T    C        0      0        2 
   2  chr2_101316515     AOna    T    C        0      0        2 
   2  chr2_101316515     ASom    T    C        1      2        2 
   2  chr2_101316515     HCab    T    C        0      0        2 
   2  chr2_101316515     HPrz    T    C        0      0        2 
   2  chr2_101316515     ZBoe    T    C        0      0        2 
   2  chr2_101316515     ZGre    T    C        0      0        2 
   2  chr2_101316515     ZHar    T    C        0      0        2 
   2  chr2_101316515   Sample    T    C        0      0        2 
   2  chr2_101316637     AAsi    C    T        0      0        2 
   2  chr2_101316637     AKia    C    T        0      0        2 
   2  chr2_101316637     AOna    C    T        0      0        2 
   2  chr2_101316637     ASom    C    T        0      0        2 
   2  chr2_101316637     HCab    C    T        1      2        2 
   2  chr2_101316637     HPrz    C    T        1      2        2 
   2  chr2_101316637     ZBoe    C    T        0      0        2 
   2  chr2_101316637     ZGre    C    T        0      0        2 
   2  chr2_101316637     ZHar    C    T        0      0        2 
   2  chr2_101316637   Sample    C    T        0      0        2 
   2  chr2_101317061     AAsi    G    A        0      0        2 
   2  chr2_101317061     AKia    G    A        0      0        2 
   2  chr2_101317061     AOna    G    A        0      0        2 
   2  chr2_101317061     ASom    G    A        0      0        2 
   2  chr2_101317061     HCab    G    A        1      2        2 
   2  chr2_101317061     HPrz    G    A        1      2        2 
   2  chr2_101317061     ZBoe    G    A        0      0        2 
   2  chr2_101317061     ZGre    G    A        0      0        2 
   2  chr2_101317061     ZHar    G    A        0      0        2 
   2  chr2_101317061   Sample    G    A        0      0        2 
   2  chr2_101344001     AAsi    A    G        0      0        2 
   2  chr2_101344001     AKia    A    G        0      0        2 
   2  chr2_101344001     AOna    A    G      0.5      1        2 
   2  chr2_101344001     ASom    A    G        0      0        2 
   2  chr2_101344001     HCab    A    G        0      0        2 
   2  chr2_101344001     HPrz    A    G        0      0        2 
   2  chr2_101344001     ZBoe    A    G        0      0        2 
   2  chr2_101344001     ZGre    A    G        0      0        2 
   2  chr2_101344001     ZHar    A    G        0      0        2 
   2  chr2_101344001   Sample    A    G        0      0        2 
   2  chr2_101349726     AAsi    A    G        0      0        2 
   2  chr2_101349726     AKia    A    G        1      2        2 
   2  chr2_101349726     AOna    A    G        0      0        2 
   2  chr2_101349726     ASom    A    G        0      0        2 
   2  chr2_101349726     HCab    A    G        0      0        2 
   2  chr2_101349726     HPrz    A    G        0      0        2 
   2  chr2_101349726     ZBoe    A    G        0      0        2 
   2  chr2_101349726     ZGre    A    G        0      0        2 
   2  chr2_101349726     ZHar    A    G        0      0        2 
   2  chr2_101349726   Sample    A    G        0      0        2 
   2  chr2_101351941     AAsi    T    A        0      0        2 
   2  chr2_101351941     AKia    T    A        0      0        2 
   2  chr2_101351941     AOna    T    A        1      2        2 
   2  chr2_101351941     ASom    T    A        0      0        2 
   2  chr2_101351941     HCab    T    A        0      0        2 
   2  chr2_101351941     HPrz    T    A        0      0        2 
   2  chr2_101351941     ZBoe    T    A        0      0        2 
   2  chr2_101351941     ZGre    T    A        0      0        2 
   2  chr2_101351941     ZHar    T    A        0      0        2 
   2  chr2_101351941   Sample    T    A        0      0        2 
   2  chr2_101354487     AAsi    C    T        0      0        2 
   2  chr2_101354487     AKia    C    T        0      0        2 
   2  chr2_101354487     AOna    C    T        0      0        2 
   2  chr2_101354487     ASom    C    T        0      0        2 
   2  chr2_101354487     HCab    C    T        1      2        2 
   2  chr2_101354487     HPrz    C    T        1      2        2 
   2  chr2_101354487     ZBoe    C    T        0      0        2 
   2  chr2_101354487     ZGre    C    T        0      0        2 
   2  chr2_101354487     ZHar    C    T        0      0        2 
   2  chr2_101354487   Sample    C    T        0      0        2 
   2  chr2_101356253     AAsi    T    C        0      0        2 
   2  chr2_101356253     AKia    T    C        0      0        2 
   2  chr2_101356253     AOna    T    C        0      0        2 
   2  chr2_101356253     ASom    T    C        0      0        2 
   2  chr2_101356253     HCab    T    C        1      2        2 
   2  chr2_101356253     HPrz    T    C        1      2        2 
   2  chr2_101356253     ZBoe    T    C        0      0        2 
   2  chr2_101356253     ZGre    T    C        0      0        2 
   2  chr2_101356253     ZHar    T    C        0      0        2 
   2  chr2_101356253   Sample    T    C        0      0        2 
   2  chr2_101357218     AAsi    C    A        1      2        2 
   2  chr2_101357218     AKia    C    A        0      0        2 
   2  chr2_101357218     AOna    C    A        0      0        2 
   2  chr2_101357218     ASom    C    A        0      0        2 
   2  chr2_101357218     HCab    C    A        0      0        2 
   2  chr2_101357218     HPrz    C    A        0      0        2 
   2  chr2_101357218     ZBoe    C    A        0      0        2 
   2  chr2_101357218     ZGre    C    A        0      0        2 
   2  chr2_101357218     ZHar    C    A        0      0        2 
   2  chr2_101357218   Sample    C    A        0      0        2 
   2  chr2_101365159     AAsi    G    C        1      2        2 
   2  chr2_101365159     AKia    G    C        0      0        2 
   2  chr2_101365159     AOna    G    C        0      0        2 
   2  chr2_101365159     ASom    G    C        0      0        2 
   2  chr2_101365159     HCab    G    C        0      0        2 
   2  chr2_101365159     HPrz    G    C        0      0        2 
   2  chr2_101365159     ZBoe    G    C        0      0        2 
   2  chr2_101365159     ZGre    G    C        0      0        2 
   2  chr2_101365159     ZHar    G    C        0      0        2 
   2  chr2_101365159   Sample    G    C        0      0        2 
   2  chr2_101374549     AAsi    A    G        0      0        2 
   2  chr2_101374549     AKia    A    G        0      0        2 
   2  chr2_101374549     AOna    A    G        0      0        2 
   2  chr2_101374549     ASom    A    G        0      0        2 
   2  chr2_101374549     HCab    A    G        0      0        2 
   2  chr2_101374549     HPrz    A    G        0      0        2 
   2  chr2_101374549     ZBoe    A    G        0      0        2 
   2  chr2_101374549     ZGre    A    G        0      0        2 
   2  chr2_101374549     ZHar    A    G      0.5      1        2 
   2  chr2_101374549   Sample    A    G        0      0        2 
   2  chr2_101376858     AAsi    A    G        0      0        2 
   2  chr2_101376858     AKia    A    G        0      0        2 
   2  chr2_101376858     AOna    A    G        0      0        2 
   2  chr2_101376858     ASom    A    G        0      0        2 
   2  chr2_101376858     HCab    A    G      0.5      1        2 
   2  chr2_101376858     HPrz    A    G        0      0        2 
   2  chr2_101376858     ZBoe    A    G        0      0        2 
   2  chr2_101376858     ZGre    A    G        0      0        2 
   2  chr2_101376858     ZHar    A    G        0      0        2 
   2  chr2_101376858   Sample    A    G        0      0        2 
   2  chr2_101380764     AAsi    C    T        0      0        2 
   2  chr2_101380764     AKia    C    T        0      0        2 
   2  chr2_101380764     AOna    C    T        0      0        2 
   2  chr2_101380764     ASom    C    T        0      0        2 
   2  chr2_101380764     HCab    C    T        0      0        2 
   2  chr2_101380764     HPrz    C    T        0      0        2 
   2  chr2_101380764     ZBoe    C    T        1      2        2 
   2  chr2_101380764     ZGre    C    T        1      2        2 
   2  chr2_101380764     ZHar    C    T        0      0        2 
   2  chr2_101380764   Sample    C    T        0      0        2 
   2  chr2_101384773     AAsi    T    C        0      0        2 
   2  chr2_101384773     AKia    T    C        1      2        2 
   2  chr2_101384773     AOna    T    C        0      0        2 
   2  chr2_101384773     ASom    T    C        0      0        2 
   2  chr2_101384773     HCab    T    C        0      0        2 
   2  chr2_101384773     HPrz    T    C        0      0        2 
   2  chr2_101384773     ZBoe    T    C        0      0        2 
   2  chr2_101384773     ZGre    T    C        0      0        2 
   2  chr2_101384773     ZHar    T    C        0      0        2 
   2  chr2_101384773   Sample    T    C        0      0        2 
   2  chr2_101388343     AAsi    A    G        0      0        2 
   2  chr2_101388343     AKia    A    G        0      0        2 
   2  chr2_101388343     AOna    A    G        0      0        2 
   2  chr2_101388343     ASom    A    G        0      0        2 
   2  chr2_101388343     HCab    A    G        0      0        2 
   2  chr2_101388343     HPrz    A    G        0      0        2 
   2  chr2_101388343     ZBoe    A    G        0      0        2 
   2  chr2_101388343     ZGre    A    G        1      2        2 
   2  chr2_101388343     ZHar    A    G        0      0        2 
   2  chr2_101388343   Sample    A    G        0      0        2 
   2  chr2_101397793     AAsi    G    A        0      0        2 
   2  chr2_101397793     AKia    G    A        0      0        2 
   2  chr2_101397793     AOna    G    A        1      2        2 
   2  chr2_101397793     ASom    G    A        0      0        2 
   2  chr2_101397793     HCab    G    A        0      0        2 
   2  chr2_101397793     HPrz    G    A        0      0        2 
   2  chr2_101397793     ZBoe    G    A        0      0        2 
   2  chr2_101397793     ZGre    G    A        0      0        2 
   2  chr2_101397793     ZHar    G    A        0      0        2 
   2  chr2_101397793   Sample    G    A        0      0        2 
   2  chr2_101399463     AAsi    G    T        0      0        2 
   2  chr2_101399463     AKia    G    T        0      0        2 
   2  chr2_101399463     AOna    G    T        0      0        2 
   2  chr2_101399463     ASom    G    T        0      0        2 
   2  chr2_101399463     HCab    G    T        1      2        2 
   2  chr2_101399463     HPrz    G    T        1      2        2 
   2  chr2_101399463     ZBoe    G    T        0      0        2 
   2  chr2_101399463     ZGre    G    T        0      0        2 
   2  chr2_101399463     ZHar    G    T        0      0        2 
   2  chr2_101399463   Sample    G    T        0      0        2 
   2  chr2_101402470     AAsi    A    G        0      0        2 
   2  chr2_101402470     AKia    A    G        0      0        2 
   2  chr2_101402470     AOna    A    G        0      0        2 
   2  chr2_101402470     ASom    A    G        0      0        2 
   2  chr2_101402470     HCab    A    G        0      0        2 
   2  chr2_101402470     HPrz    A    G        0      0        2 
   2  chr2_101402470     ZBoe    A    G        1      2        2 
   2  chr2_101402470     ZGre    A    G        0      0        2 
   2  chr2_101402470     ZHar    A    G        0      0        2 
   2  chr2_101402470   Sample    A    G        0      0        2 
   2  chr2_101410686     AAsi    G    A        0      0        2 
   2  chr2_101410686     AKia    G    A        0      0        2 
   2  chr2_101410686     AOna    G    A        0      0        2 
   2  chr2_101410686     ASom    G    A        0      0        2 
   2  chr2_101410686     HCab    G    A      0.5      1        2 
   2  chr2_101410686     HPrz    G    A      0.5      1        2 
   2  chr2_101410686     ZBoe    G    A        0      0        2 
   2  chr2_101410686     ZGre    G    A        0      0        2 
   2  chr2_101410686     ZHar    G    A        0      0        2 
   2  chr2_101410686   Sample    G    A        0      0        2 
   2  chr2_101414632     AAsi    C    A        0      0        2 
   2  chr2_101414632     AKia    C    A        0      0        2 
   2  chr2_101414632     AOna    C    A        0      0        2 
   2  chr2_101414632     ASom    C    A        0      0        2 
   2  chr2_101414632     HCab    C    A      0.5      1        2 
   2  chr2_101414632     HPrz    C    A        0      0        2 
   2  chr2_101414632     ZBoe    C    A        0      0        2 
   2  chr2_101414632     ZGre    C    A        0      0        2 
   2  chr2_101414632     ZHar    C    A        0      0        2 
   2  chr2_101414632   Sample    C    A        0      0        2 
   2  chr2_101427059     AAsi    T    A        0      0        2 
   2  chr2_101427059     AKia    T    A        0      0        2 
   2  chr2_101427059     AOna    T    A      0.5      1        2 
   2  chr2_101427059     ASom    T    A        0      0        2 
   2  chr2_101427059     HCab    T    A        0      0        2 
   2  chr2_101427059     HPrz    T    A        0      0        2 
   2  chr2_101427059     ZBoe    T    A        0      0        2 
   2  chr2_101427059     ZGre    T    A        0      0        2 
   2  chr2_101427059     ZHar    T    A        0      0        2 
   2  chr2_101427059   Sample    T    A        0      0        2 
   2  chr2_101441683     AAsi    G    A        0      0        2 
   2  chr2_101441683     AKia    G    A        0      0        2 
   2  chr2_101441683     AOna    G    A        1      2        2 
   2  chr2_101441683     ASom    G    A        0      0        2 
   2  chr2_101441683     HCab    G    A        0      0        2 
   2  chr2_101441683     HPrz    G    A        0      0        2 
   2  chr2_101441683     ZBoe    G    A        0      0        2 
   2  chr2_101441683     ZGre    G    A        0      0        2 
   2  chr2_101441683     ZHar    G    A        0      0        2 
   2  chr2_101441683   Sample    G    A        0      0        2 
   2  chr2_101448084     AAsi    C    A        0      0        2 
   2  chr2_101448084     AKia    C    A      0.5      1        2 
   2  chr2_101448084     AOna    C    A      0.5      1        2 
   2  chr2_101448084     ASom    C    A        0      0        2 
   2  chr2_101448084     HCab    C    A        0      0        2 
   2  chr2_101448084     HPrz    C    A        0      0        2 
   2  chr2_101448084     ZBoe    C    A        0      0        2 
   2  chr2_101448084     ZGre    C    A        0      0        2 
   2  chr2_101448084     ZHar    C    A        0      0        2 
   2  chr2_101448084   Sample    C    A        0      0        2 
   2  chr2_101448087     AAsi    G    A        0      0        2 
   2  chr2_101448087     AKia    G    A        0      0        2 
   2  chr2_101448087     AOna    G    A        0      0        2 
   2  chr2_101448087     ASom    G    A        0      0        2 
   2  chr2_101448087     HCab    G    A        1      2        2 
   2  chr2_101448087     HPrz    G    A        1      2        2 
   2  chr2_101448087     ZBoe    G    A        0      0        2 
   2  chr2_101448087     ZGre    G    A        0      0        2 
   2  chr2_101448087     ZHar    G    A        0      0        2 
   2  chr2_101448087   Sample    G    A        0      0        2 
   2  chr2_101454904     AAsi    T    C        1      2        2 
   2  chr2_101454904     AKia    T    C        0      0        2 
   2  chr2_101454904     AOna    T    C        0      0        2 
   2  chr2_101454904     ASom    T    C        0      0        2 
   2  chr2_101454904     HCab    T    C        0      0        2 
   2  chr2_101454904     HPrz    T    C        0      0        2 
   2  chr2_101454904     ZBoe    T    C        0      0        2 
   2  chr2_101454904     ZGre    T    C        0      0        2 
   2  chr2_101454904     ZHar    T    C        0      0        2 
   2  chr2_101454904   Sample    T    C        1      2        2 
   2  chr2_101462657     AAsi    T    A        0      0        2 
   2  chr2_101462657     AKia    T    A        0      0        2 
   2  chr2_101462657     AOna    T    A        0      0        2 
   2  chr2_101462657     ASom    T    A        0      0        2 
   2  chr2_101462657     HCab    T    A        0      0        2 
   2  chr2_101462657     HPrz    T    A        0      0        2 
   2  chr2_101462657     ZBoe    T    A      0.5      1        2 
   2  chr2_101462657     ZGre    T    A        0      0        2 
   2  chr2_101462657     ZHar    T    A        0      0        2 
   2  chr2_101462657   Sample    T    A        0      0        2 
   2  chr2_101474464     AAsi    T    C        0      0        2 
   2  chr2_101474464     AKia    T    C        1      2        2 
   2  chr2_101474464     AOna    T    C        1      2        2 
   2  chr2_101474464     ASom    T    C        0      0        2 
   2  chr2_101474464     HCab    T    C        0      0        2 
   2  chr2_101474464     HPrz    T    C        0      0        2 
   2  chr2_101474464     ZBoe    T    C        0      0        2 
   2  chr2_101474464     ZGre    T    C        0      0        2 
   2  chr2_101474464     ZHar    T    C        0      0        2 
   2  chr2_101474464   Sample    T    C        0      0        2 
   2  chr2_101482613     AAsi    T    C        0      0        2 
   2  chr2_101482613     AKia    T    C        1      2        2 
   2  chr2_101482613     AOna    T    C        1      2        2 
   2  chr2_101482613     ASom    T    C        0      0        2 
   2  chr2_101482613     HCab    T    C        0      0        2 
   2  chr2_101482613     HPrz    T    C        0      0        2 
   2  chr2_101482613     ZBoe    T    C        0      0        2 
   2  chr2_101482613     ZGre    T    C        0      0        2 
   2  chr2_101482613     ZHar    T    C        0      0        2 
   2  chr2_101482613   Sample    T    C        0      0        2 
   2  chr2_101486975     AAsi    T    C        0      0        2 
   2  chr2_101486975     AKia    T    C        0      0        2 
   2  chr2_101486975     AOna    T    C        0      0        2 
   2  chr2_101486975     ASom    T    C        0      0        2 
   2  chr2_101486975     HCab    T    C        0      0        2 
   2  chr2_101486975     HPrz    T    C        0      0        2 
   2  chr2_101486975     ZBoe    T    C      0.5      1        2 
   2  chr2_101486975     ZGre    T    C        0      0        2 
   2  chr2_101486975     ZHar    T    C        0      0        2 
   2  chr2_101486975   Sample    T    C        0      0        2 
   2  chr2_101487368     AAsi    T    G        0      0        2 
   2  chr2_101487368     AKia    T    G        0      0        2 
   2  chr2_101487368     AOna    T    G        0      0        2 
   2  chr2_101487368     ASom    T    G        0      0        2 
   2  chr2_101487368     HCab    T    G      0.5      1        2 
   2  chr2_101487368     HPrz    T    G        0      0        2 
   2  chr2_101487368     ZBoe    T    G        0      0        2 
   2  chr2_101487368     ZGre    T    G        0      0        2 
   2  chr2_101487368     ZHar    T    G        0      0        2 
   2  chr2_101487368   Sample    T    G        0      0        2 
   2  chr2_101488043     AAsi    A    G        0      0        2 
   2  chr2_101488043     AKia    A    G        0      0        2 
   2  chr2_101488043     AOna    A    G        0      0        2 
   2  chr2_101488043     ASom    A    G        0      0        2 
   2  chr2_101488043     HCab    A    G        0      0        2 
   2  chr2_101488043     HPrz    A    G        0      0        2 
   2  chr2_101488043     ZBoe    A    G      0.5      1        2 
   2  chr2_101488043     ZGre    A    G        0      0        2 
   2  chr2_101488043     ZHar    A    G        0      0        2 
   2  chr2_101488043   Sample    A    G        0      0        2 
   2  chr2_101488519     AAsi    T    C        0      0        2 
   2  chr2_101488519     AKia    T    C        0      0        2 
   2  chr2_101488519     AOna    T    C        0      0        2 
   2  chr2_101488519     ASom    T    C      0.5      1        2 
   2  chr2_101488519     HCab    T    C        0      0        2 
   2  chr2_101488519     HPrz    T    C        0      0        2 
   2  chr2_101488519     ZBoe    T    C        0      0        2 
   2  chr2_101488519     ZGre    T    C        0      0        2 
   2  chr2_101488519     ZHar    T    C        0      0        2 
   2  chr2_101488519   Sample    T    C        0      0        2 
   2  chr2_101490148     AAsi    G    C        1      2        2 
   2  chr2_101490148     AKia    G    C        0      0        2 
   2  chr2_101490148     AOna    G    C        0      0        2 
   2  chr2_101490148     ASom    G    C        0      0        2 
   2  chr2_101490148     HCab    G    C        0      0        2 
   2  chr2_101490148     HPrz    G    C        0      0        2 
   2  chr2_101490148     ZBoe    G    C        0      0        2 
   2  chr2_101490148     ZGre    G    C        0      0        2 
   2  chr2_101490148     ZHar    G    C        0      0        2 
   2  chr2_101490148   Sample    G    C        1      2        2 
   2  chr2_101493126     AAsi    T    A        0      0        2 
   2  chr2_101493126     AKia    T    A        0      0        2 
   2  chr2_101493126     AOna    T    A      0.5      1        2 
   2  chr2_101493126     ASom    T    A        0      0        2 
   2  chr2_101493126     HCab    T    A        0      0        2 
   2  chr2_101493126     HPrz    T    A        0      0        2 
   2  chr2_101493126     ZBoe    T    A        0      0        2 
   2  chr2_101493126     ZGre    T    A        0      0        2 
   2  chr2_101493126     ZHar    T    A        0      0        2 
   2  chr2_101493126   Sample    T    A        0      0        2 
   2  chr2_101503180     AAsi    G    A        0      0        2 
   2  chr2_101503180     AKia    G    A        0      0        2 
   2  chr2_101503180     AOna    G    A        0      0        2 
   2  chr2_101503180     ASom    G    A        0      0        2 
   2  chr2_101503180     HCab    G    A        0      0        2 
   2  chr2_101503180     HPrz    G    A        0      0        2 
   2  chr2_101503180     ZBoe    G    A        1      2        2 
   2  chr2_101503180     ZGre    G    A        0      0        2 
   2  chr2_101503180     ZHar    G    A        1      2        2 
   2  chr2_101503180   Sample    G    A        0      0        2 
   2  chr2_101503923     AAsi    G    C        0      0        2 
   2  chr2_101503923     AKia    G    C        0      0        2 
   2  chr2_101503923     AOna    G    C        0      0        2 
   2  chr2_101503923     ASom    G    C        0      0        2 
   2  chr2_101503923     HCab    G    C      0.5      1        2 
   2  chr2_101503923     HPrz    G    C        0      0        2 
   2  chr2_101503923     ZBoe    G    C        0      0        2 
   2  chr2_101503923     ZGre    G    C        0      0        2 
   2  chr2_101503923     ZHar    G    C        0      0        2 
   2  chr2_101503923   Sample    G    C        0      0        2 
   2  chr2_101505764     AAsi    G    A        0      0        2 
   2  chr2_101505764     AKia    G    A        0      0        2 
   2  chr2_101505764     AOna    G    A        0      0        2 
   2  chr2_101505764     ASom    G    A        0      0        2 
   2  chr2_101505764     HCab    G    A        1      2        2 
   2  chr2_101505764     HPrz    G    A        1      2        2 
   2  chr2_101505764     ZBoe    G    A        0      0        2 
   2  chr2_101505764     ZGre    G    A        0      0        2 
   2  chr2_101505764     ZHar    G    A        0      0        2 
   2  chr2_101505764   Sample    G    A        0      0        2 
   2  chr2_101505877     AAsi    G    A        0      0        2 
   2  chr2_101505877     AKia    G    A        0      0        2 
   2  chr2_101505877     AOna    G    A        0      0        2 
   2  chr2_101505877     ASom    G    A        0      0        2 
   2  chr2_101505877     HCab    G    A        0      0        2 
   2  chr2_101505877     HPrz    G    A        0      0        2 
   2  chr2_101505877     ZBoe    G    A        0      0        2 
   2  chr2_101505877     ZGre    G    A        0      0        2 
   2  chr2_101505877     ZHar    G    A      0.5      1        2 
   2  chr2_101505877   Sample    G    A        0      0        2 
   2  chr2_101507401     AAsi    G    A        0      0        2 
   2  chr2_101507401     AKia    G    A        0      0        2 
   2  chr2_101507401     AOna    G    A        0      0        2 
   2  chr2_101507401     ASom    G    A        0      0        2 
   2  chr2_101507401     HCab    G    A        0      0        2 
   2  chr2_101507401     HPrz    G    A        0      0        2 
   2  chr2_101507401     ZBoe    G    A        0      0        2 
   2  chr2_101507401     ZGre    G    A        1      2        2 
   2  chr2_101507401     ZHar    G    A        0      0        2 
   2  chr2_101507401   Sample    G    A        0      0        2 
   2  chr2_101507529     AAsi    T    C        0      0        2 
   2  chr2_101507529     AKia    T    C        0      0        2 
   2  chr2_101507529     AOna    T    C        0      0        2 
   2  chr2_101507529     ASom    T    C        0      0        2 
   2  chr2_101507529     HCab    T    C        0      0        2 
   2  chr2_101507529     HPrz    T    C        0      0        2 
   2  chr2_101507529     ZBoe    T    C        0      0        2 
   2  chr2_101507529     ZGre    T    C        1      2        2 
   2  chr2_101507529     ZHar    T    C        0      0        2 
   2  chr2_101507529   Sample    T    C        0      0        2 
   2  chr2_101511759     AAsi    G    T        0      0        2 
   2  chr2_101511759     AKia    G    T        0      0        2 
   2  chr2_101511759     AOna    G    T        0      0        2 
   2  chr2_101511759     ASom    G    T        0      0        2 
   2  chr2_101511759     HCab    G    T        0      0        2 
   2  chr2_101511759     HPrz    G    T        0      0        2 
   2  chr2_101511759     ZBoe    G    T        0      0        2 
   2  chr2_101511759     ZGre    G    T        1      2        2 
   2  chr2_101511759     ZHar    G    T        0      0        2 
   2  chr2_101511759   Sample    G    T        0      0        2 
   2  chr2_101517807     AAsi    G    A        0      0        2 
   2  chr2_101517807     AKia    G    A        1      2        2 
   2  chr2_101517807     AOna    G    A      0.5      1        2 
   2  chr2_101517807     ASom    G    A        0      0        2 
   2  chr2_101517807     HCab    G    A        0      0        2 
   2  chr2_101517807     HPrz    G    A        0      0        2 
   2  chr2_101517807     ZBoe    G    A        0      0        2 
   2  chr2_101517807     ZGre    G    A        0      0        2 
   2  chr2_101517807     ZHar    G    A        0      0        2 
   2  chr2_101517807   Sample    G    A        0      0        2 
   2  chr2_101518809     AAsi    G    A        0      0        2 
   2  chr2_101518809     AKia    G    A        0      0        2 
   2  chr2_101518809     AOna    G    A        0      0        2 
   2  chr2_101518809     ASom    G    A        0      0        2 
   2  chr2_101518809     HCab    G    A        0      0        2 
   2  chr2_101518809     HPrz    G    A        0      0        2 
   2  chr2_101518809     ZBoe    G    A        0      0        2 
   2  chr2_101518809     ZGre    G    A        0      0        2 
   2  chr2_101518809     ZHar    G    A        1      2        2 
   2  chr2_101518809   Sample    G    A        0      0        2 
   2  chr2_101519086     AAsi    G    A        0      0        2 
   2  chr2_101519086     AKia    G    A        0      0        2 
   2  chr2_101519086     AOna    G    A        0      0        2 
   2  chr2_101519086     ASom    G    A        1      2        2 
   2  chr2_101519086     HCab    G    A        0      0        2 
   2  chr2_101519086     HPrz    G    A        0      0        2 
   2  chr2_101519086     ZBoe    G    A        0      0        2 
   2  chr2_101519086     ZGre    G    A        0      0        2 
   2  chr2_101519086     ZHar    G    A        0      0        2 
   2  chr2_101519086   Sample    G    A        0      0        2 
   2  chr2_101519149     AAsi    C    T        0      0        2 
   2  chr2_101519149     AKia    C    T        0      0        2 
   2  chr2_101519149     AOna    C    T        0      0        2 
   2  chr2_101519149     ASom    C    T        0      0        2 
   2  chr2_101519149     HCab    C    T        1      2        2 
   2  chr2_101519149     HPrz    C    T        1      2        2 
   2  chr2_101519149     ZBoe    C    T        0      0        2 
   2  chr2_101519149     ZGre    C    T        0      0        2 
   2  chr2_101519149     ZHar    C    T        0      0        2 
   2  chr2_101519149   Sample    C    T        0      0        2 
   2  chr2_101521431     AAsi    C    T        0      0        2 
   2  chr2_101521431     AKia    C    T        0      0        2 
   2  chr2_101521431     AOna    C    T        0      0        2 
   2  chr2_101521431     ASom    C    T        0      0        2 
   2  chr2_101521431     HCab    C    T        1      2        2 
   2  chr2_101521431     HPrz    C    T        1      2        2 
   2  chr2_101521431     ZBoe    C    T        0      0        2 
   2  chr2_101521431     ZGre    C    T        0      0        2 
   2  chr2_101521431     ZHar    C    T        0      0        2 
   2  chr2_101521431   Sample    C    T        0      0        2 
   2  chr2_101522502     AAsi    G    A      0.5      1        2 
   2  chr2_101522502     AKia    G    A        0      0        2 
   2  chr2_101522502     AOna    G    A        0      0        2 
   2  chr2_101522502     ASom    G    A        0      0        2 
   2  chr2_101522502     HCab    G    A        0      0        2 
   2  chr2_101522502     HPrz    G    A        0      0        2 
   2  chr2_101522502     ZBoe    G    A        0      0        2 
   2  chr2_101522502     ZGre    G    A        1      2        2 
   2  chr2_101522502     ZHar    G    A        0      0        2 
   2  chr2_101522502   Sample    G    A        0      0        2 
   2  chr2_101527422     AAsi    G    T        0      0        2 
   2  chr2_101527422     AKia    G    T        0      0        2 
   2  chr2_101527422     AOna    G    T        0      0        2 
   2  chr2_101527422     ASom    G    T        0      0        2 
   2  chr2_101527422     HCab    G    T      0.5      1        2 
   2  chr2_101527422     HPrz    G    T        0      0        2 
   2  chr2_101527422     ZBoe    G    T        0      0        2 
   2  chr2_101527422     ZGre    G    T        0      0        2 
   2  chr2_101527422     ZHar    G    T        0      0        2 
   2  chr2_101527422   Sample    G    T        0      0        2 
   2  chr2_101532147     AAsi    C    T        0      0        2 
   2  chr2_101532147     AKia    C    T        0      0        2 
   2  chr2_101532147     AOna    C    T      0.5      1        2 
   2  chr2_101532147     ASom    C    T        0      0        2 
   2  chr2_101532147     HCab    C    T        0      0        2 
   2  chr2_101532147     HPrz    C    T        0      0        2 
   2  chr2_101532147     ZBoe    C    T        0      0        2 
   2  chr2_101532147     ZGre    C    T        0      0        2 
   2  chr2_101532147     ZHar    C    T        0      0        2 
   2  chr2_101532147   Sample    C    T        0      0        2 
   2  chr2_101539581     AAsi    G    A        0      0        2 
   2  chr2_101539581     AKia    G    A        0      0        2 
   2  chr2_101539581     AOna    G    A        0      0        2 
   2  chr2_101539581     ASom    G    A        0      0        2 
   2  chr2_101539581     HCab    G    A        1      2        2 
   2  chr2_101539581     HPrz    G    A        1      2        2 
   2  chr2_101539581     ZBoe    G    A        0      0        2 
   2  chr2_101539581     ZGre    G    A        0      0        2 
   2  chr2_101539581     ZHar    G    A        0      0        2 
   2  chr2_101539581   Sample    G    A        0      0        2 
   2  chr2_101542065     AAsi    G    T        0      0        2 
   2  chr2_101542065     AKia    G    T        0      0        2 
   2  chr2_101542065     AOna    G    T        1      2        2 
   2  chr2_101542065     ASom    G    T        0      0        2 
   2  chr2_101542065     HCab    G    T        0      0        2 
   2  chr2_101542065     HPrz    G    T        0      0        2 
   2  chr2_101542065     ZBoe    G    T        0      0        2 
   2  chr2_101542065     ZGre    G    T        0      0        2 
   2  chr2_101542065     ZHar    G    T        0      0        2 
   2  chr2_101542065   Sample    G    T        0      0        2 
   2  chr2_101551119     AAsi    C    G        0      0        2 
   2  chr2_101551119     AKia    C    G        0      0        2 
   2  chr2_101551119     AOna    C    G        0      0        2 
   2  chr2_101551119     ASom    C    G        0      0        2 
   2  chr2_101551119     HCab    C    G        0      0        2 
   2  chr2_101551119     HPrz    C    G        0      0        2 
   2  chr2_101551119     ZBoe    C    G        0      0        2 
   2  chr2_101551119     ZGre    C    G        0      0        2 
   2  chr2_101551119     ZHar    C    G      0.5      1        2 
   2  chr2_101551119   Sample    C    G        0      0        2 
   2  chr2_101556827     AAsi    A    G        0      0        2 
   2  chr2_101556827     AKia    A    G        0      0        2 
   2  chr2_101556827     AOna    A    G        0      0        2 
   2  chr2_101556827     ASom    A    G        0      0        2 
   2  chr2_101556827     HCab    A    G        0      0        2 
   2  chr2_101556827     HPrz    A    G        0      0        2 
   2  chr2_101556827     ZBoe    A    G        0      0        2 
   2  chr2_101556827     ZGre    A    G        0      0        2 
   2  chr2_101556827     ZHar    A    G      0.5      1        2 
   2  chr2_101556827   Sample    A    G        0      0        2 
   2  chr2_101561509     AAsi    C    T        0      0        2 
   2  chr2_101561509     AKia    C    T        0      0        2 
   2  chr2_101561509     AOna    C    T        0      0        2 
   2  chr2_101561509     ASom    C    T        0      0        2 
   2  chr2_101561509     HCab    C    T      0.5      1        2 
   2  chr2_101561509     HPrz    C    T        0      0        2 
   2  chr2_101561509     ZBoe    C    T        0      0        2 
   2  chr2_101561509     ZGre    C    T        0      0        2 
   2  chr2_101561509     ZHar    C    T        0      0        2 
   2  chr2_101561509   Sample    C    T        0      0        2 
   2  chr2_101565800     AAsi    G    A        1      2        2 
   2  chr2_101565800     AKia    G    A        0      0        2 
   2  chr2_101565800     AOna    G    A        0      0        2 
   2  chr2_101565800     ASom    G    A        1      2        2 
   2  chr2_101565800     HCab    G    A        0      0        2 
   2  chr2_101565800     HPrz    G    A        0      0        2 
   2  chr2_101565800     ZBoe    G    A        0      0        2 
   2  chr2_101565800     ZGre    G    A        0      0        2 
   2  chr2_101565800     ZHar    G    A        0      0        2 
   2  chr2_101565800   Sample    G    A        1      2        2 
   2  chr2_101566477     AAsi    G    T        0      0        2 
   2  chr2_101566477     AKia    G    T        0      0        2 
   2  chr2_101566477     AOna    G    T        0      0        2 
   2  chr2_101566477     ASom    G    T      0.5      1        2 
   2  chr2_101566477     HCab    G    T        0      0        2 
   2  chr2_101566477     HPrz    G    T        0      0        2 
   2  chr2_101566477     ZBoe    G    T        0      0        2 
   2  chr2_101566477     ZGre    G    T        0      0        2 
   2  chr2_101566477     ZHar    G    T        0      0        2 
   2  chr2_101566477   Sample    G    T        0      0        2 
   2  chr2_101571678     AAsi    A    G        0      0        2 
   2  chr2_101571678     AKia    A    G        0      0        2 
   2  chr2_101571678     AOna    A    G        0      0        2 
   2  chr2_101571678     ASom    A    G        0      0        2 
   2  chr2_101571678     HCab    A    G        1      2        2 
   2  chr2_101571678     HPrz    A    G        1      2        2 
   2  chr2_101571678     ZBoe    A    G        0      0        2 
   2  chr2_101571678     ZGre    A    G        0      0        2 
   2  chr2_101571678     ZHar    A    G        0      0        2 
   2  chr2_101571678   Sample    A    G        0      0        2 
   2  chr2_101573653     AAsi    G    A        0      0        2 
   2  chr2_101573653     AKia    G    A        0      0        2 
   2  chr2_101573653     AOna    G    A        0      0        2 
   2  chr2_101573653     ASom    G    A        0      0        2 
   2  chr2_101573653     HCab    G    A        0      0        2 
   2  chr2_101573653     HPrz    G    A        0      0        2 
   2  chr2_101573653     ZBoe    G    A        1      2        2 
   2  chr2_101573653     ZGre    G    A        0      0        2 
   2  chr2_101573653     ZHar    G    A        0      0        2 
   2  chr2_101573653   Sample    G    A        0      0        2 
   2  chr2_101573780     AAsi    A    G        0      0        2 
   2  chr2_101573780     AKia    A    G        0      0        2 
   2  chr2_101573780     AOna    A    G        0      0        2 
   2  chr2_101573780     ASom    A    G        0      0        2 
   2  chr2_101573780     HCab    A    G      0.5      1        2 
   2  chr2_101573780     HPrz    A    G        0      0        2 
   2  chr2_101573780     ZBoe    A    G        0      0        2 
   2  chr2_101573780     ZGre    A    G        0      0        2 
   2  chr2_101573780     ZHar    A    G        0      0        2 
   2  chr2_101573780   Sample    A    G        0      0        2 
   2  chr2_101578401     AAsi    C    T        1      2        2 
   2  chr2_101578401     AKia    C    T        0      0        2 
   2  chr2_101578401     AOna    C    T        0      0        2 
   2  chr2_101578401     ASom    C    T        1      2        2 
   2  chr2_101578401     HCab    C    T        0      0        2 
   2  chr2_101578401     HPrz    C    T        0      0        2 
   2  chr2_101578401     ZBoe    C    T        0      0        2 
   2  chr2_101578401     ZGre    C    T        0      0        2 
   2  chr2_101578401     ZHar    C    T        0      0        2 
   2  chr2_101578401   Sample    C    T        1      2        2 
   2  chr2_101582663     AAsi    T    C        0      0        2 
   2  chr2_101582663     AKia    T    C        0      0        2 
   2  chr2_101582663     AOna    T    C        0      0        2 
   2  chr2_101582663     ASom    T    C        0      0        2 
   2  chr2_101582663     HCab    T    C        0      0        2 
   2  chr2_101582663     HPrz    T    C        0      0        2 
   2  chr2_101582663     ZBoe    T    C      0.5      1        2 
   2  chr2_101582663     ZGre    T    C        0      0        2 
   2  chr2_101582663     ZHar    T    C        0      0        2 
   2  chr2_101582663   Sample    T    C        0      0        2 
   2  chr2_101585336     AAsi    C    G        0      0        2 
   2  chr2_101585336     AKia    C    G        0      0        2 
   2  chr2_101585336     AOna    C    G        0      0        2 
   2  chr2_101585336     ASom    C    G        0      0        2 
   2  chr2_101585336     HCab    C    G        0      0        2 
   2  chr2_101585336     HPrz    C    G        0      0        2 
   2  chr2_101585336     ZBoe    C    G      0.5      1        2 
   2  chr2_101585336     ZGre    C    G        0      0        2 
   2  chr2_101585336     ZHar    C    G        0      0        2 
   2  chr2_101585336   Sample    C    G        0      0        2 
   2  chr2_101592040     AAsi    A    G        0      0        2 
   2  chr2_101592040     AKia    A    G        0      0        2 
   2  chr2_101592040     AOna    A    G        0      0        2 
   2  chr2_101592040     ASom    A    G        0      0        2 
   2  chr2_101592040     HCab    A    G        0      0        2 
   2  chr2_101592040     HPrz    A    G        0      0        2 
   2  chr2_101592040     ZBoe    A    G        0      0        2 
   2  chr2_101592040     ZGre    A    G        0      0        2 
   2  chr2_101592040     ZHar    A    G        1      2        2 
   2  chr2_101592040   Sample    A    G        0      0        2 
   2  chr2_101597901     AAsi    G    C        0      0        2 
   2  chr2_101597901     AKia    G    C        0      0        2 
   2  chr2_101597901     AOna    G    C        0      0        2 
   2  chr2_101597901     ASom    G    C        0      0        2 
   2  chr2_101597901     HCab    G    C      0.5      1        2 
   2  chr2_101597901     HPrz    G    C        0      0        2 
   2  chr2_101597901     ZBoe    G    C        0      0        2 
   2  chr2_101597901     ZGre    G    C        0      0        2 
   2  chr2_101597901     ZHar    G    C        0      0        2 
   2  chr2_101597901   Sample    G    C        0      0        2 
   2  chr2_101598196     AAsi    C    A      0.5      1        2 
   2  chr2_101598196     AKia    C    A        0      0        2 
   2  chr2_101598196     AOna    C    A        0      0        2 
   2  chr2_101598196     ASom    C    A        0      0        2 
   2  chr2_101598196     HCab    C    A        0      0        2 
   2  chr2_101598196     HPrz    C    A        0      0        2 
   2  chr2_101598196     ZBoe    C    A        0      0        2 
   2  chr2_101598196     ZGre    C    A        0      0        2 
   2  chr2_101598196     ZHar    C    A        0      0        2 
   2  chr2_101598196   Sample    C    A        0      0        2 
   2  chr2_101601547     AAsi    T    C        1      2        2 
   2  chr2_101601547     AKia    T    C        0      0        2 
   2  chr2_101601547     AOna    T    C        0      0        2 
   2  chr2_101601547     ASom    T    C        1      2        2 
   2  chr2_101601547     HCab    T    C        0      0        2 
   2  chr2_101601547     HPrz    T    C        0      0        2 
   2  chr2_101601547     ZBoe    T    C        0      0        2 
   2  chr2_101601547     ZGre    T    C        0      0        2 
   2  chr2_101601547     ZHar    T    C        0      0        2 
   2  chr2_101601547   Sample    T    C        1      2        2 
   2  chr2_101615127     AAsi    C    T        0      0        2 
   2  chr2_101615127     AKia    C    T        0      0        2 
   2  chr2_101615127     AOna    C    T        0      0        2 
   2  chr2_101615127     ASom    C    T      0.5      1        2 
   2  chr2_101615127     HCab    C    T        0      0        2 
   2  chr2_101615127     HPrz    C    T        0      0        2 
   2  chr2_101615127     ZBoe    C    T        0      0        2 
   2  chr2_101615127     ZGre    C    T        0      0        2 
   2  chr2_101615127     ZHar    C    T        0      0        2 
   2  chr2_101615127   Sample    C    T        0      0        2 
   2  chr2_101630705     AAsi    G    A        0      0        2 
   2  chr2_101630705     AKia    G    A        0      0        2 
   2  chr2_101630705     AOna    G    A      0.5      1        2 
   2  chr2_101630705     ASom    G    A        0      0        2 
   2  chr2_101630705     HCab    G    A        0      0        2 
   2  chr2_101630705     HPrz    G    A        0      0        2 
   2  chr2_101630705     ZBoe    G    A        0      0        2 
   2  chr2_101630705     ZGre    G    A        0      0        2 
   2  chr2_101630705     ZHar    G    A        0      0        2 
   2  chr2_101630705   Sample    G    A        0      0        2 
   2  chr2_101634306     AAsi    T    G        0      0        2 
   2  chr2_101634306     AKia    T    G        0      0        2 
   2  chr2_101634306     AOna    T    G      0.5      1        2 
   2  chr2_101634306     ASom    T    G        0      0        2 
   2  chr2_101634306     HCab    T    G        0      0        2 
   2  chr2_101634306     HPrz    T    G        0      0        2 
   2  chr2_101634306     ZBoe    T    G        0      0        2 
   2  chr2_101634306     ZGre    T    G        0      0        2 
   2  chr2_101634306     ZHar    T    G        0      0        2 
   2  chr2_101634306   Sample    T    G        0      0        2 
   2  chr2_101635330     AAsi    A    G        0      0        2 
   2  chr2_101635330     AKia    A    G        0      0        2 
   2  chr2_101635330     AOna    A    G      0.5      1        2 
   2  chr2_101635330     ASom    A    G        0      0        2 
   2  chr2_101635330     HCab    A    G        0      0        2 
   2  chr2_101635330     HPrz    A    G        0      0        2 
   2  chr2_101635330     ZBoe    A    G        0      0        2 
   2  chr2_101635330     ZGre    A    G        0      0        2 
   2  chr2_101635330     ZHar    A    G        0      0        2 
   2  chr2_101635330   Sample    A    G        0      0        2 
   2  chr2_101636273     AAsi    A    G        0      0        2 
   2  chr2_101636273     AKia    A    G        0      0        2 
   2  chr2_101636273     AOna    A    G        0      0        2 
   2  chr2_101636273     ASom    A    G        0      0        2 
   2  chr2_101636273     HCab    A    G        0      0        2 
   2  chr2_101636273     HPrz    A    G        0      0        2 
   2  chr2_101636273     ZBoe    A    G        0      0        2 
   2  chr2_101636273     ZGre    A    G        1      2        2 
   2  chr2_101636273     ZHar    A    G        0      0        2 
   2  chr2_101636273   Sample    A    G        0      0        2 
   2  chr2_101637117     AAsi    T    C        0      0        2 
   2  chr2_101637117     AKia    T    C        0      0        2 
   2  chr2_101637117     AOna    T    C      0.5      1        2 
   2  chr2_101637117     ASom    T    C        0      0        2 
   2  chr2_101637117     HCab    T    C        0      0        2 
   2  chr2_101637117     HPrz    T    C        0      0        2 
   2  chr2_101637117     ZBoe    T    C        0      0        2 
   2  chr2_101637117     ZGre    T    C        0      0        2 
   2  chr2_101637117     ZHar    T    C        0      0        2 
   2  chr2_101637117   Sample    T    C        0      0        2 
   2  chr2_101637604     AAsi    T    G        0      0        2 
   2  chr2_101637604     AKia    T    G        0      0        2 
   2  chr2_101637604     AOna    T    G      0.5      1        2 
   2  chr2_101637604     ASom    T    G        0      0        2 
   2  chr2_101637604     HCab    T    G        0      0        2 
   2  chr2_101637604     HPrz    T    G        0      0        2 
   2  chr2_101637604     ZBoe    T    G        0      0        2 
   2  chr2_101637604     ZGre    T    G        0      0        2 
   2  chr2_101637604     ZHar    T    G        0      0        2 
   2  chr2_101637604   Sample    T    G        0      0        2 
   2  chr2_101655706     AAsi    T    A        0      0        2 
   2  chr2_101655706     AKia    T    A        1      2        2 
   2  chr2_101655706     AOna    T    A      0.5      1        2 
   2  chr2_101655706     ASom    T    A        0      0        2 
   2  chr2_101655706     HCab    T    A        0      0        2 
   2  chr2_101655706     HPrz    T    A        0      0        2 
   2  chr2_101655706     ZBoe    T    A        0      0        2 
   2  chr2_101655706     ZGre    T    A        0      0        2 
   2  chr2_101655706     ZHar    T    A        0      0        2 
   2  chr2_101655706   Sample    T    A        0      0        2 
   2  chr2_101657562     AAsi    G    A        0      0        2 
   2  chr2_101657562     AKia    G    A        0      0        2 
   2  chr2_101657562     AOna    G    A        0      0        2 
   2  chr2_101657562     ASom    G    A        0      0        2 
   2  chr2_101657562     HCab    G    A        1      2        2 
   2  chr2_101657562     HPrz    G    A        1      2        2 
   2  chr2_101657562     ZBoe    G    A        0      0        2 
   2  chr2_101657562     ZGre    G    A        0      0        2 
   2  chr2_101657562     ZHar    G    A        0      0        2 
   2  chr2_101657562   Sample    G    A        0      0        2 
   2  chr2_101658138     AAsi    G    C        0      0        2 
   2  chr2_101658138     AKia    G    C        0      0        2 
   2  chr2_101658138     AOna    G    C        0      0        2 
   2  chr2_101658138     ASom    G    C        0      0        2 
   2  chr2_101658138     HCab    G    C        0      0        2 
   2  chr2_101658138     HPrz    G    C      0.5      1        2 
   2  chr2_101658138     ZBoe    G    C        0      0        2 
   2  chr2_101658138     ZGre    G    C        0      0        2 
   2  chr2_101658138     ZHar    G    C        0      0        2 
   2  chr2_101658138   Sample    G    C        0      0        2 
   2  chr2_101664856     AAsi    G    T        0      0        2 
   2  chr2_101664856     AKia    G    T        0      0        2 
   2  chr2_101664856     AOna    G    T        0      0        2 
   2  chr2_101664856     ASom    G    T        0      0        2 
   2  chr2_101664856     HCab    G    T        0      0        2 
   2  chr2_101664856     HPrz    G    T        0      0        2 
   2  chr2_101664856     ZBoe    G    T        0      0        2 
   2  chr2_101664856     ZGre    G    T        0      0        2 
   2  chr2_101664856     ZHar    G    T        1      2        2 
   2  chr2_101664856   Sample    G    T        0      0        2 
   2  chr2_101668734     AAsi    G    A        0      0        2 
   2  chr2_101668734     AKia    G    A      0.5      1        2 
   2  chr2_101668734     AOna    G    A      0.5      1        2 
   2  chr2_101668734     ASom    G    A        0      0        2 
   2  chr2_101668734     HCab    G    A        0      0        2 
   2  chr2_101668734     HPrz    G    A        0      0        2 
   2  chr2_101668734     ZBoe    G    A        0      0        2 
   2  chr2_101668734     ZGre    G    A        0      0        2 
   2  chr2_101668734     ZHar    G    A        0      0        2 
   2  chr2_101668734   Sample    G    A        0      0        2 
   2  chr2_101672704     AAsi    C    T        0      0        2 
   2  chr2_101672704     AKia    C    T      0.5      1        2 
   2  chr2_101672704     AOna    C    T        0      0        2 
   2  chr2_101672704     ASom    C    T        0      0        2 
   2  chr2_101672704     HCab    C    T        0      0        2 
   2  chr2_101672704     HPrz    C    T        0      0        2 
   2  chr2_101672704     ZBoe    C    T        0      0        2 
   2  chr2_101672704     ZGre    C    T        0      0        2 
   2  chr2_101672704     ZHar    C    T        0      0        2 
   2  chr2_101672704   Sample    C    T        0      0        2 
   2  chr2_101674688     AAsi    G    A        0      0        2 
   2  chr2_101674688     AKia    G    A        0      0        2 
   2  chr2_101674688     AOna    G    A        0      0        2 
   2  chr2_101674688     ASom    G    A        0      0        2 
   2  chr2_101674688     HCab    G    A        1      2        2 
   2  chr2_101674688     HPrz    G    A        1      2        2 
   2  chr2_101674688     ZBoe    G    A        0      0        2 
   2  chr2_101674688     ZGre    G    A        0      0        2 
   2  chr2_101674688     ZHar    G    A        0      0        2 
   2  chr2_101674688   Sample    G    A        0      0        2 
   2  chr2_101676440     AAsi    C    T        0      0        2 
   2  chr2_101676440     AKia    C    T        0      0        2 
   2  chr2_101676440     AOna    C    T        0      0        2 
   2  chr2_101676440     ASom    C    T        0      0        2 
   2  chr2_101676440     HCab    C    T        0      0        2 
   2  chr2_101676440     HPrz    C    T        0      0        2 
   2  chr2_101676440     ZBoe    C    T        0      0        2 
   2  chr2_101676440     ZGre    C    T        0      0        2 
   2  chr2_101676440     ZHar    C    T      0.5      1        2 
   2  chr2_101676440   Sample    C    T        0      0        2 
   2  chr2_101680019     AAsi    C    T        0      0        2 
   2  chr2_101680019     AKia    C    T        0      0        2 
   2  chr2_101680019     AOna    C    T        0      0        2 
   2  chr2_101680019     ASom    C    T        0      0        2 
   2  chr2_101680019     HCab    C    T        0      0        2 
   2  chr2_101680019     HPrz    C    T        0      0        2 
   2  chr2_101680019     ZBoe    C    T        0      0        2 
   2  chr2_101680019     ZGre    C    T        0      0        2 
   2  chr2_101680019     ZHar    C    T      0.5      1        2 
   2  chr2_101680019   Sample    C    T        0      0        2 
   2  chr2_101683954     AAsi    G    C        0      0        2 
   2  chr2_101683954     AKia    G    C        0      0        2 
   2  chr2_101683954     AOna    G    C        0      0        2 
   2  chr2_101683954     ASom    G    C        0      0        2 
   2  chr2_101683954     HCab    G    C        1      2        2 
   2  chr2_101683954     HPrz    G    C        1      2        2 
   2  chr2_101683954     ZBoe    G    C        0      0        2 
   2  chr2_101683954     ZGre    G    C        0      0        2 
   2  chr2_101683954     ZHar    G    C        0      0        2 
   2  chr2_101683954   Sample    G    C        0      0        2 
   2  chr2_101693385     AAsi    C    A        1      2        2 
   2  chr2_101693385     AKia    C    A        0      0        2 
   2  chr2_101693385     AOna    C    A        0      0        2 
   2  chr2_101693385     ASom    C    A        1      2        2 
   2  chr2_101693385     HCab    C    A        0      0        2 
   2  chr2_101693385     HPrz    C    A        0      0        2 
   2  chr2_101693385     ZBoe    C    A        0      0        2 
   2  chr2_101693385     ZGre    C    A        0      0        2 
   2  chr2_101693385     ZHar    C    A        0      0        2 
   2  chr2_101693385   Sample    C    A        1      2        2 
   2  chr2_101697085     AAsi    G    A        0      0        2 
   2  chr2_101697085     AKia    G    A        0      0        2 
   2  chr2_101697085     AOna    G    A        0      0        2 
   2  chr2_101697085     ASom    G    A        0      0        2 
   2  chr2_101697085     HCab    G    A      0.5      1        2 
   2  chr2_101697085     HPrz    G    A        0      0        2 
   2  chr2_101697085     ZBoe    G    A        0      0        2 
   2  chr2_101697085     ZGre    G    A        0      0        2 
   2  chr2_101697085     ZHar    G    A        0      0        2 
   2  chr2_101697085   Sample    G    A        0      0        2 
   2  chr2_101700119     AAsi    A    G        0      0        2 
   2  chr2_101700119     AKia    A    G        0      0        2 
   2  chr2_101700119     AOna    A    G        0      0        2 
   2  chr2_101700119     ASom    A    G        0      0        2 
   2  chr2_101700119     HCab    A    G        0      0        2 
   2  chr2_101700119     HPrz    A    G        0      0        2 
   2  chr2_101700119     ZBoe    A    G        0      0        2 
   2  chr2_101700119     ZGre    A    G        0      0        2 
   2  chr2_101700119     ZHar    A    G        1      2        2 
   2  chr2_101700119   Sample    A    G        0      0        2 
   2  chr2_101702551     AAsi    A    T        0      0        2 
   2  chr2_101702551     AKia    A    T        0      0        2 
   2  chr2_101702551     AOna    A    T        0      0        2 
   2  chr2_101702551     ASom    A    T        0      0        2 
   2  chr2_101702551     HCab    A    T        1      2        2 
   2  chr2_101702551     HPrz    A    T        1      2        2 
   2  chr2_101702551     ZBoe    A    T        0      0        2 
   2  chr2_101702551     ZGre    A    T        0      0        2 
   2  chr2_101702551     ZHar    A    T        0      0        2 
   2  chr2_101702551   Sample    A    T        0      0        2 
   2  chr2_101706620     AAsi    A    T        0      0        2 
   2  chr2_101706620     AKia    A    T        0      0        2 
   2  chr2_101706620     AOna    A    T        0      0        2 
   2  chr2_101706620     ASom    A    T        0      0        2 
   2  chr2_101706620     HCab    A    T        0      0        2 
   2  chr2_101706620     HPrz    A    T        0      0        2 
   2  chr2_101706620     ZBoe    A    T        0      0        2 
   2  chr2_101706620     ZGre    A    T        1      2        2 
   2  chr2_101706620     ZHar    A    T        0      0        2 
   2  chr2_101706620   Sample    A    T        0      0        2 
   2  chr2_101717220     AAsi    T    G        0      0        2 
   2  chr2_101717220     AKia    T    G        0      0        2 
   2  chr2_101717220     AOna    T    G        0      0        2 
   2  chr2_101717220     ASom    T    G        0      0        2 
   2  chr2_101717220     HCab    T    G        0      0        2 
   2  chr2_101717220     HPrz    T    G        0      0        2 
   2  chr2_101717220     ZBoe    T    G      0.5      1        2 
   2  chr2_101717220     ZGre    T    G        0      0        2 
   2  chr2_101717220     ZHar    T    G        0      0        2 
   2  chr2_101717220   Sample    T    G        0      0        2 
   2  chr2_101717645     AAsi    A    G        0      0        2 
   2  chr2_101717645     AKia    A    G        0      0        2 
   2  chr2_101717645     AOna    A    G        0      0        2 
   2  chr2_101717645     ASom    A    G        0      0        2 
   2  chr2_101717645     HCab    A    G        1      2        2 
   2  chr2_101717645     HPrz    A    G        1      2        2 
   2  chr2_101717645     ZBoe    A    G        0      0        2 
   2  chr2_101717645     ZGre    A    G        0      0        2 
   2  chr2_101717645     ZHar    A    G        0      0        2 
   2  chr2_101717645   Sample    A    G        0      0        2 
   2  chr2_101719897     AAsi    T    A        0      0        2 
   2  chr2_101719897     AKia    T    A        0      0        2 
   2  chr2_101719897     AOna    T    A        0      0        2 
   2  chr2_101719897     ASom    T    A        0      0        2 
   2  chr2_101719897     HCab    T    A        1      2        2 
   2  chr2_101719897     HPrz    T    A        1      2        2 
   2  chr2_101719897     ZBoe    T    A        0      0        2 
   2  chr2_101719897     ZGre    T    A        0      0        2 
   2  chr2_101719897     ZHar    T    A        0      0        2 
   2  chr2_101719897   Sample    T    A        0      0        2 
   2  chr2_101733536     AAsi    T    C        0      0        2 
   2  chr2_101733536     AKia    T    C        0      0        2 
   2  chr2_101733536     AOna    T    C        0      0        2 
   2  chr2_101733536     ASom    T    C        0      0        2 
   2  chr2_101733536     HCab    T    C        0      0        2 
   2  chr2_101733536     HPrz    T    C        0      0        2 
   2  chr2_101733536     ZBoe    T    C        0      0        2 
   2  chr2_101733536     ZGre    T    C        0      0        2 
   2  chr2_101733536     ZHar    T    C        1      2        2 
   2  chr2_101733536   Sample    T    C        0      0        2 
   2  chr2_101734248     AAsi    A    T        0      0        2 
   2  chr2_101734248     AKia    A    T        0      0        2 
   2  chr2_101734248     AOna    A    T        0      0        2 
   2  chr2_101734248     ASom    A    T        0      0        2 
   2  chr2_101734248     HCab    A    T        0      0        2 
   2  chr2_101734248     HPrz    A    T      0.5      1        2 
   2  chr2_101734248     ZBoe    A    T        0      0        2 
   2  chr2_101734248     ZGre    A    T        0      0        2 
   2  chr2_101734248     ZHar    A    T        0      0        2 
   2  chr2_101734248   Sample    A    T        0      0        2 
   2  chr2_101736129     AAsi    T    C        0      0        2 
   2  chr2_101736129     AKia    T    C        0      0        2 
   2  chr2_101736129     AOna    T    C        0      0        2 
   2  chr2_101736129     ASom    T    C        0      0        2 
   2  chr2_101736129     HCab    T    C        0      0        2 
   2  chr2_101736129     HPrz    T    C        0      0        2 
   2  chr2_101736129     ZBoe    T    C        0      0        2 
   2  chr2_101736129     ZGre    T    C        0      0        2 
   2  chr2_101736129     ZHar    T    C      0.5      1        2 
   2  chr2_101736129   Sample    T    C        0      0        2 
   2  chr2_101742066     AAsi    G    T        0      0        2 
   2  chr2_101742066     AKia    G    T        0      0        2 
   2  chr2_101742066     AOna    G    T        0      0        2 
   2  chr2_101742066     ASom    G    T        0      0        2 
   2  chr2_101742066     HCab    G    T        0      0        2 
   2  chr2_101742066     HPrz    G    T        0      0        2 
   2  chr2_101742066     ZBoe    G    T        0      0        2 
   2  chr2_101742066     ZGre    G    T        0      0        2 
   2  chr2_101742066     ZHar    G    T        1      2        2 
   2  chr2_101742066   Sample    G    T        0      0        2 
   2  chr2_101742343     AAsi    T    C        0      0        2 
   2  chr2_101742343     AKia    T    C        0      0        2 
   2  chr2_101742343     AOna    T    C        0      0        2 
   2  chr2_101742343     ASom    T    C        0      0        2 
   2  chr2_101742343     HCab    T    C        0      0        2 
   2  chr2_101742343     HPrz    T    C        0      0        2 
   2  chr2_101742343     ZBoe    T    C        0      0        2 
   2  chr2_101742343     ZGre    T    C        0      0        2 
   2  chr2_101742343     ZHar    T    C      0.5      1        2 
   2  chr2_101742343   Sample    T    C        0      0        2 
   2  chr2_101745605     AAsi    A    G        0      0        2 
   2  chr2_101745605     AKia    A    G        0      0        2 
   2  chr2_101745605     AOna    A    G        0      0        2 
   2  chr2_101745605     ASom    A    G        0      0        2 
   2  chr2_101745605     HCab    A    G      0.5      1        2 
   2  chr2_101745605     HPrz    A    G        0      0        2 
   2  chr2_101745605     ZBoe    A    G        0      0        2 
   2  chr2_101745605     ZGre    A    G        0      0        2 
   2  chr2_101745605     ZHar    A    G        0      0        2 
   2  chr2_101745605   Sample    A    G        0      0        2 
   2  chr2_101750301     AAsi    A    C        0      0        2 
   2  chr2_101750301     AKia    A    C        0      0        2 
   2  chr2_101750301     AOna    A    C        0      0        2 
   2  chr2_101750301     ASom    A    C        1      2        2 
   2  chr2_101750301     HCab    A    C        0      0        2 
   2  chr2_101750301     HPrz    A    C        0      0        2 
   2  chr2_101750301     ZBoe    A    C        0      0        2 
   2  chr2_101750301     ZGre    A    C        0      0        2 
   2  chr2_101750301     ZHar    A    C        0      0        2 
   2  chr2_101750301   Sample    A    C        0      0        2 
   2  chr2_101750995     AAsi    G    T        0      0        2 
   2  chr2_101750995     AKia    G    T        0      0        2 
   2  chr2_101750995     AOna    G    T        0      0        2 
   2  chr2_101750995     ASom    G    T        0      0        2 
   2  chr2_101750995     HCab    G    T        0      0        2 
   2  chr2_101750995     HPrz    G    T        0      0        2 
   2  chr2_101750995     ZBoe    G    T      0.5      1        2 
   2  chr2_101750995     ZGre    G    T        0      0        2 
   2  chr2_101750995     ZHar    G    T        0      0        2 
   2  chr2_101750995   Sample    G    T        0      0        2 
   2  chr2_101760610     AAsi    G    A        0      0        2 
   2  chr2_101760610     AKia    G    A        0      0        2 
   2  chr2_101760610     AOna    G    A        0      0        2 
   2  chr2_101760610     ASom    G    A        0      0        2 
   2  chr2_101760610     HCab    G    A      0.5      1        2 
   2  chr2_101760610     HPrz    G    A        0      0        2 
   2  chr2_101760610     ZBoe    G    A        0      0        2 
   2  chr2_101760610     ZGre    G    A        0      0        2 
   2  chr2_101760610     ZHar    G    A        0      0        2 
   2  chr2_101760610   Sample    G    A        0      0        2 
   2  chr2_101762890     AAsi    C    T        0      0        2 
   2  chr2_101762890     AKia    C    T        0      0        2 
   2  chr2_101762890     AOna    C    T        0      0        2 
   2  chr2_101762890     ASom    C    T        0      0        2 
   2  chr2_101762890     HCab    C    T        0      0        2 
   2  chr2_101762890     HPrz    C    T        0      0        2 
   2  chr2_101762890     ZBoe    C    T        1      2        2 
   2  chr2_101762890     ZGre    C    T        0      0        2 
   2  chr2_101762890     ZHar    C    T        1      2        2 
   2  chr2_101762890   Sample    C    T        0      0        2 
   2  chr2_101772756     AAsi    A    G        0      0        2 
   2  chr2_101772756     AKia    A    G        1      2        2 
   2  chr2_101772756     AOna    A    G        0      0        2 
   2  chr2_101772756     ASom    A    G        0      0        2 
   2  chr2_101772756     HCab    A    G        0      0        2 
   2  chr2_101772756     HPrz    A    G        0      0        2 
   2  chr2_101772756     ZBoe    A    G        0      0        2 
   2  chr2_101772756     ZGre    A    G        0      0        2 
   2  chr2_101772756     ZHar    A    G        0      0        2 
   2  chr2_101772756   Sample    A    G        0      0        2 
   2  chr2_101775472     AAsi    A    G        0      0        2 
   2  chr2_101775472     AKia    A    G        0      0        2 
   2  chr2_101775472     AOna    A    G        0      0        2 
   2  chr2_101775472     ASom    A    G        0      0        2 
   2  chr2_101775472     HCab    A    G        1      2        2 
   2  chr2_101775472     HPrz    A    G        1      2        2 
   2  chr2_101775472     ZBoe    A    G        0      0        2 
   2  chr2_101775472     ZGre    A    G        0      0        2 
   2  chr2_101775472     ZHar    A    G        0      0        2 
   2  chr2_101775472   Sample    A    G        0      0        2 
   2  chr2_101797423     AAsi    C    T        0      0        2 
   2  chr2_101797423     AKia    C    T        0      0        2 
   2  chr2_101797423     AOna    C    T        0      0        2 
   2  chr2_101797423     ASom    C    T        0      0        2 
   2  chr2_101797423     HCab    C    T      0.5      1        2 
   2  chr2_101797423     HPrz    C    T        0      0        2 
   2  chr2_101797423     ZBoe    C    T        0      0        2 
   2  chr2_101797423     ZGre    C    T        0      0        2 
   2  chr2_101797423     ZHar    C    T        0      0        2 
   2  chr2_101797423   Sample    C    T        0      0        2 
   2  chr2_101802964     AAsi    G    T        0      0        2 
   2  chr2_101802964     AKia    G    T        0      0        2 
   2  chr2_101802964     AOna    G    T        1      2        2 
   2  chr2_101802964     ASom    G    T        0      0        2 
   2  chr2_101802964     HCab    G    T        0      0        2 
   2  chr2_101802964     HPrz    G    T        0      0        2 
   2  chr2_101802964     ZBoe    G    T        0      0        2 
   2  chr2_101802964     ZGre    G    T        0      0        2 
   2  chr2_101802964     ZHar    G    T        0      0        2 
   2  chr2_101802964   Sample    G    T        0      0        2 
   2  chr2_101803236     AAsi    T    C        0      0        2 
   2  chr2_101803236     AKia    T    C        0      0        2 
   2  chr2_101803236     AOna    T    C        0      0        2 
   2  chr2_101803236     ASom    T    C      0.5      1        2 
   2  chr2_101803236     HCab    T    C        0      0        2 
   2  chr2_101803236     HPrz    T    C        0      0        2 
   2  chr2_101803236     ZBoe    T    C        0      0        2 
   2  chr2_101803236     ZGre    T    C        0      0        2 
   2  chr2_101803236     ZHar    T    C        0      0        2 
   2  chr2_101803236   Sample    T    C        0      0        2 
   2  chr2_101803892     AAsi    A    G        0      0        2 
   2  chr2_101803892     AKia    A    G        0      0        2 
   2  chr2_101803892     AOna    A    G        0      0        2 
   2  chr2_101803892     ASom    A    G        0      0        2 
   2  chr2_101803892     HCab    A    G        0      0        2 
   2  chr2_101803892     HPrz    A    G        0      0        2 
   2  chr2_101803892     ZBoe    A    G      0.5      1        2 
   2  chr2_101803892     ZGre    A    G        0      0        2 
   2  chr2_101803892     ZHar    A    G        0      0        2 
   2  chr2_101803892   Sample    A    G        0      0        2 
   2  chr2_101811410     AAsi    G    A        0      0        2 
   2  chr2_101811410     AKia    G    A        0      0        2 
   2  chr2_101811410     AOna    G    A        0      0        2 
   2  chr2_101811410     ASom    G    A        0      0        2 
   2  chr2_101811410     HCab    G    A        1      2        2 
   2  chr2_101811410     HPrz    G    A        1      2        2 
   2  chr2_101811410     ZBoe    G    A        0      0        2 
   2  chr2_101811410     ZGre    G    A        0      0        2 
   2  chr2_101811410     ZHar    G    A        0      0        2 
   2  chr2_101811410   Sample    G    A        0      0        2 
   2  chr2_101816221     AAsi    G    A        0      0        2 
   2  chr2_101816221     AKia    G    A        0      0        2 
   2  chr2_101816221     AOna    G    A        0      0        2 
   2  chr2_101816221     ASom    G    A        0      0        2 
   2  chr2_101816221     HCab    G    A      0.5      1        2 
   2  chr2_101816221     HPrz    G    A        0      0        2 
   2  chr2_101816221     ZBoe    G    A        0      0        2 
   2  chr2_101816221     ZGre    G    A        0      0        2 
   2  chr2_101816221     ZHar    G    A        0      0        2 
   2  chr2_101816221   Sample    G    A        0      0        2 
   2  chr2_101820409     AAsi    C    T        0      0        2 
   2  chr2_101820409     AKia    C    T        0      0        2 
   2  chr2_101820409     AOna    C    T        0      0        2 
   2  chr2_101820409     ASom    C    T        0      0        2 
   2  chr2_101820409     HCab    C    T        1      2        2 
   2  chr2_101820409     HPrz    C    T        1      2        2 
   2  chr2_101820409     ZBoe    C    T        0      0        2 
   2  chr2_101820409     ZGre    C    T        0      0        2 
   2  chr2_101820409     ZHar    C    T        0      0        2 
   2  chr2_101820409   Sample    C    T        0      0        2 
   2  chr2_101821867     AAsi    C    A        0      0        2 
   2  chr2_101821867     AKia    C    A        0      0        2 
   2  chr2_101821867     AOna    C    A        0      0        2 
   2  chr2_101821867     ASom    C    A        0      0        2 
   2  chr2_101821867     HCab    C    A      0.5      1        2 
   2  chr2_101821867     HPrz    C    A      0.5      1        2 
   2  chr2_101821867     ZBoe    C    A        0      0        2 
   2  chr2_101821867     ZGre    C    A        0      0        2 
   2  chr2_101821867     ZHar    C    A        0      0        2 
   2  chr2_101821867   Sample    C    A        0      0        2 
   2  chr2_101822963     AAsi    A    G        0      0        2 
   2  chr2_101822963     AKia    A    G        0      0        2 
   2  chr2_101822963     AOna    A    G        0      0        2 
   2  chr2_101822963     ASom    A    G        0      0        2 
   2  chr2_101822963     HCab    A    G        1      2        2 
   2  chr2_101822963     HPrz    A    G        1      2        2 
   2  chr2_101822963     ZBoe    A    G        0      0        2 
   2  chr2_101822963     ZGre    A    G        0      0        2 
   2  chr2_101822963     ZHar    A    G        0      0        2 
   2  chr2_101822963   Sample    A    G        0      0        2 
   2  chr2_101823773     AAsi    T    C        0      0        2 
   2  chr2_101823773     AKia    T    C        0      0        2 
   2  chr2_101823773     AOna    T    C        0      0        2 
   2  chr2_101823773     ASom    T    C        0      0        2 
   2  chr2_101823773     HCab    T    C        0      0        2 
   2  chr2_101823773     HPrz    T    C        0      0        2 
   2  chr2_101823773     ZBoe    T    C        0      0        2 
   2  chr2_101823773     ZGre    T    C        1      2        2 
   2  chr2_101823773     ZHar    T    C        0      0        2 
   2  chr2_101823773   Sample    T    C        0      0        2 
   2  chr2_101823971     AAsi    T    G        0      0        2 
   2  chr2_101823971     AKia    T    G        0      0        2 
   2  chr2_101823971     AOna    T    G        0      0        2 
   2  chr2_101823971     ASom    T    G        0      0        2 
   2  chr2_101823971     HCab    T    G        1      2        2 
   2  chr2_101823971     HPrz    T    G        1      2        2 
   2  chr2_101823971     ZBoe    T    G        0      0        2 
   2  chr2_101823971     ZGre    T    G        0      0        2 
   2  chr2_101823971     ZHar    T    G        0      0        2 
   2  chr2_101823971   Sample    T    G        0      0        2 
   2  chr2_101825301     AAsi    A    G        0      0        2 
   2  chr2_101825301     AKia    A    G        0      0        2 
   2  chr2_101825301     AOna    A    G        0      0        2 
   2  chr2_101825301     ASom    A    G        0      0        2 
   2  chr2_101825301     HCab    A    G      0.5      1        2 
   2  chr2_101825301     HPrz    A    G        0      0        2 
   2  chr2_101825301     ZBoe    A    G        0      0        2 
   2  chr2_101825301     ZGre    A    G        0      0        2 
   2  chr2_101825301     ZHar    A    G        0      0        2 
   2  chr2_101825301   Sample    A    G        0      0        2 
   2  chr2_101840076     AAsi    A    T        0      0        2 
   2  chr2_101840076     AKia    A    T        0      0        2 
   2  chr2_101840076     AOna    A    T        0      0        2 
   2  chr2_101840076     ASom    A    T        0      0        2 
   2  chr2_101840076     HCab    A    T        0      0        2 
   2  chr2_101840076     HPrz    A    T      0.5      1        2 
   2  chr2_101840076     ZBoe    A    T        0      0        2 
   2  chr2_101840076     ZGre    A    T        0      0        2 
   2  chr2_101840076     ZHar    A    T        0      0        2 
   2  chr2_101840076   Sample    A    T        0      0        2 
   2  chr2_101842963     AAsi    G    A        0      0        2 
   2  chr2_101842963     AKia    G    A        0      0        2 
   2  chr2_101842963     AOna    G    A        0      0        2 
   2  chr2_101842963     ASom    G    A      0.5      1        2 
   2  chr2_101842963     HCab    G    A        0      0        2 
   2  chr2_101842963     HPrz    G    A        0      0        2 
   2  chr2_101842963     ZBoe    G    A        0      0        2 
   2  chr2_101842963     ZGre    G    A        0      0        2 
   2  chr2_101842963     ZHar    G    A        0      0        2 
   2  chr2_101842963   Sample    G    A        0      0        2 
   2  chr2_101848049     AAsi    T    C        0      0        2 
   2  chr2_101848049     AKia    T    C        1      2        2 
   2  chr2_101848049     AOna    T    C        0      0        2 
   2  chr2_101848049     ASom    T    C        0      0        2 
   2  chr2_101848049     HCab    T    C        0      0        2 
   2  chr2_101848049     HPrz    T    C        0      0        2 
   2  chr2_101848049     ZBoe    T    C        0      0        2 
   2  chr2_101848049     ZGre    T    C        0      0        2 
   2  chr2_101848049     ZHar    T    C        0      0        2 
   2  chr2_101848049   Sample    T    C        0      0        2 
   2  chr2_101860639     AAsi    A    C        0      0        2 
   2  chr2_101860639     AKia    A    C        0      0        2 
   2  chr2_101860639     AOna    A    C        0      0        2 
   2  chr2_101860639     ASom    A    C        0      0        2 
   2  chr2_101860639     HCab    A    C        0      0        2 
   2  chr2_101860639     HPrz    A    C        0      0        2 
   2  chr2_101860639     ZBoe    A    C        0      0        2 
   2  chr2_101860639     ZGre    A    C        1      2        2 
   2  chr2_101860639     ZHar    A    C        0      0        2 
   2  chr2_101860639   Sample    A    C        0      0        2 
   2  chr2_101872416     AAsi    C    A        0      0        2 
   2  chr2_101872416     AKia    C    A        0      0        2 
   2  chr2_101872416     AOna    C    A        0      0        2 
   2  chr2_101872416     ASom    C    A        0      0        2 
   2  chr2_101872416     HCab    C    A        1      2        2 
   2  chr2_101872416     HPrz    C    A        1      2        2 
   2  chr2_101872416     ZBoe    C    A        0      0        2 
   2  chr2_101872416     ZGre    C    A        0      0        2 
   2  chr2_101872416     ZHar    C    A        0      0        2 
   2  chr2_101872416   Sample    C    A        0      0        2 
   2  chr2_101878210     AAsi    A    G        0      0        2 
   2  chr2_101878210     AKia    A    G        0      0        2 
   2  chr2_101878210     AOna    A    G        0      0        2 
   2  chr2_101878210     ASom    A    G        0      0        2 
   2  chr2_101878210     HCab    A    G        1      2        2 
   2  chr2_101878210     HPrz    A    G        1      2        2 
   2  chr2_101878210     ZBoe    A    G        0      0        2 
   2  chr2_101878210     ZGre    A    G        0      0        2 
   2  chr2_101878210     ZHar    A    G        0      0        2 
   2  chr2_101878210   Sample    A    G        0      0        2 
   2  chr2_101880309     AAsi    C    T        0      0        2 
   2  chr2_101880309     AKia    C    T        0      0        2 
   2  chr2_101880309     AOna    C    T      0.5      1        2 
   2  chr2_101880309     ASom    C    T        0      0        2 
   2  chr2_101880309     HCab    C    T        0      0        2 
   2  chr2_101880309     HPrz    C    T        0      0        2 
   2  chr2_101880309     ZBoe    C    T        0      0        2 
   2  chr2_101880309     ZGre    C    T        0      0        2 
   2  chr2_101880309     ZHar    C    T        0      0        2 
   2  chr2_101880309   Sample    C    T        0      0        2 
   2  chr2_101920237     AAsi    C    T        0      0        2 
   2  chr2_101920237     AKia    C    T        1      2        2 
   2  chr2_101920237     AOna    C    T      0.5      1        2 
   2  chr2_101920237     ASom    C    T        0      0        2 
   2  chr2_101920237     HCab    C    T        0      0        2 
   2  chr2_101920237     HPrz    C    T        0      0        2 
   2  chr2_101920237     ZBoe    C    T        0      0        2 
   2  chr2_101920237     ZGre    C    T        0      0        2 
   2  chr2_101920237     ZHar    C    T        0      0        2 
   2  chr2_101920237   Sample    C    T        0      0        2 
   2  chr2_101922164     AAsi    C    T        0      0        2 
   2  chr2_101922164     AKia    C    T        0      0        2 
   2  chr2_101922164     AOna    C    T        0      0        2 
   2  chr2_101922164     ASom    C    T        0      0        2 
   2  chr2_101922164     HCab    C    T        0      0        2 
   2  chr2_101922164     HPrz    C    T        0      0        2 
   2  chr2_101922164     ZBoe    C    T      0.5      1        2 
   2  chr2_101922164     ZGre    C    T        0      0        2 
   2  chr2_101922164     ZHar    C    T        0      0        2 
   2  chr2_101922164   Sample    C    T        0      0        2 
   2  chr2_101928305     AAsi    C    T        0      0        2 
   2  chr2_101928305     AKia    C    T        1      2        2 
   2  chr2_101928305     AOna    C    T        0      0        2 
   2  chr2_101928305     ASom    C    T        0      0        2 
   2  chr2_101928305     HCab    C    T        0      0        2 
   2  chr2_101928305     HPrz    C    T        0      0        2 
   2  chr2_101928305     ZBoe    C    T        0      0        2 
   2  chr2_101928305     ZGre    C    T        0      0        2 
   2  chr2_101928305     ZHar    C    T        0      0        2 
   2  chr2_101928305   Sample    C    T        0      0        2 
   2  chr2_101928431     AAsi    T    C        0      0        2 
   2  chr2_101928431     AKia    T    C        0      0        2 
   2  chr2_101928431     AOna    T    C        0      0        2 
   2  chr2_101928431     ASom    T    C        0      0        2 
   2  chr2_101928431     HCab    T    C        0      0        2 
   2  chr2_101928431     HPrz    T    C        0      0        2 
   2  chr2_101928431     ZBoe    T    C        0      0        2 
   2  chr2_101928431     ZGre    T    C        1      2        2 
   2  chr2_101928431     ZHar    T    C        0      0        2 
   2  chr2_101928431   Sample    T    C        0      0        2 
   2  chr2_101932046     AAsi    A    G        0      0        2 
   2  chr2_101932046     AKia    A    G        0      0        2 
   2  chr2_101932046     AOna    A    G        0      0        2 
   2  chr2_101932046     ASom    A    G        0      0        2 
   2  chr2_101932046     HCab    A    G        1      2        2 
   2  chr2_101932046     HPrz    A    G        1      2        2 
   2  chr2_101932046     ZBoe    A    G        0      0        2 
   2  chr2_101932046     ZGre    A    G        0      0        2 
   2  chr2_101932046     ZHar    A    G        0      0        2 
   2  chr2_101932046   Sample    A    G        0      0        2 
   2  chr2_101934103     AAsi    T    C        0      0        2 
   2  chr2_101934103     AKia    T    C        0      0        2 
   2  chr2_101934103     AOna    T    C        0      0        2 
   2  chr2_101934103     ASom    T    C        0      0        2 
   2  chr2_101934103     HCab    T    C        0      0        2 
   2  chr2_101934103     HPrz    T    C        0      0        2 
   2  chr2_101934103     ZBoe    T    C      0.5      1        2 
   2  chr2_101934103     ZGre    T    C        0      0        2 
   2  chr2_101934103     ZHar    T    C        0      0        2 
   2  chr2_101934103   Sample    T    C        0      0        2 
   2  chr2_101934104     AAsi    T    G        0      0        2 
   2  chr2_101934104     AKia    T    G        0      0        2 
   2  chr2_101934104     AOna    T    G        0      0        2 
   2  chr2_101934104     ASom    T    G        0      0        2 
   2  chr2_101934104     HCab    T    G        1      2        2 
   2  chr2_101934104     HPrz    T    G        1      2        2 
   2  chr2_101934104     ZBoe    T    G        0      0        2 
   2  chr2_101934104     ZGre    T    G        0      0        2 
   2  chr2_101934104     ZHar    T    G        0      0        2 
   2  chr2_101934104   Sample    T    G        0      0        2 
   2  chr2_101939876     AAsi    T    A        0      0        2 
   2  chr2_101939876     AKia    T    A        0      0        2 
   2  chr2_101939876     AOna    T    A        0      0        2 
   2  chr2_101939876     ASom    T    A        0      0        2 
   2  chr2_101939876     HCab    T    A        0      0        2 
   2  chr2_101939876     HPrz    T    A      0.5      1        2 
   2  chr2_101939876     ZBoe    T    A        0      0        2 
   2  chr2_101939876     ZGre    T    A        0      0        2 
   2  chr2_101939876     ZHar    T    A        0      0        2 
   2  chr2_101939876   Sample    T    A        0      0        2 
   2  chr2_101944432     AAsi    A    T        0      0        2 
   2  chr2_101944432     AKia    A    T        0      0        2 
   2  chr2_101944432     AOna    A    T        0      0        2 
   2  chr2_101944432     ASom    A    T        0      0        2 
   2  chr2_101944432     HCab    A    T        1      2        2 
   2  chr2_101944432     HPrz    A    T        1      2        2 
   2  chr2_101944432     ZBoe    A    T        0      0        2 
   2  chr2_101944432     ZGre    A    T        0      0        2 
   2  chr2_101944432     ZHar    A    T        0      0        2 
   2  chr2_101944432   Sample    A    T        0      0        2 
   2  chr2_101956636     AAsi    G    T        0      0        2 
   2  chr2_101956636     AKia    G    T        0      0        2 
   2  chr2_101956636     AOna    G    T        0      0        2 
   2  chr2_101956636     ASom    G    T        0      0        2 
   2  chr2_101956636     HCab    G    T        0      0        2 
   2  chr2_101956636     HPrz    G    T        0      0        2 
   2  chr2_101956636     ZBoe    G    T        0      0        2 
   2  chr2_101956636     ZGre    G    T        0      0        2 
   2  chr2_101956636     ZHar    G    T        1      2        2 
   2  chr2_101956636   Sample    G    T        0      0        2 
   2  chr2_101964175     AAsi    A    G        0      0        2 
   2  chr2_101964175     AKia    A    G        1      2        2 
   2  chr2_101964175     AOna    A    G        0      0        2 
   2  chr2_101964175     ASom    A    G        0      0        2 
   2  chr2_101964175     HCab    A    G        0      0        2 
   2  chr2_101964175     HPrz    A    G        0      0        2 
   2  chr2_101964175     ZBoe    A    G        0      0        2 
   2  chr2_101964175     ZGre    A    G        0      0        2 
   2  chr2_101964175     ZHar    A    G        0      0        2 
   2  chr2_101964175   Sample    A    G        0      0        2 
   2  chr2_101965374     AAsi    A    C        0      0        2 
   2  chr2_101965374     AKia    A    C        1      2        2 
   2  chr2_101965374     AOna    A    C        0      0        2 
   2  chr2_101965374     ASom    A    C        0      0        2 
   2  chr2_101965374     HCab    A    C        0      0        2 
   2  chr2_101965374     HPrz    A    C        0      0        2 
   2  chr2_101965374     ZBoe    A    C        0      0        2 
   2  chr2_101965374     ZGre    A    C        0      0        2 
   2  chr2_101965374     ZHar    A    C        0      0        2 
   2  chr2_101965374   Sample    A    C        0      0        2 
   2  chr2_101970095     AAsi    G    C        0      0        2 
   2  chr2_101970095     AKia    G    C        0      0        2 
   2  chr2_101970095     AOna    G    C        0      0        2 
   2  chr2_101970095     ASom    G    C        0      0        2 
   2  chr2_101970095     HCab    G    C        1      2        2 
   2  chr2_101970095     HPrz    G    C        1      2        2 
   2  chr2_101970095     ZBoe    G    C        0      0        2 
   2  chr2_101970095     ZGre    G    C        0      0        2 
   2  chr2_101970095     ZHar    G    C        0      0        2 
   2  chr2_101970095   Sample    G    C        0      0        2 
   2  chr2_101970676     AAsi    T    C        0      0        2 
   2  chr2_101970676     AKia    T    C        0      0        2 
   2  chr2_101970676     AOna    T    C        0      0        2 
   2  chr2_101970676     ASom    T    C        0      0        2 
   2  chr2_101970676     HCab    T    C        0      0        2 
   2  chr2_101970676     HPrz    T    C        0      0        2 
   2  chr2_101970676     ZBoe    T    C        0      0        2 
   2  chr2_101970676     ZGre    T    C        0      0        2 
   2  chr2_101970676     ZHar    T    C        1      2        2 
   2  chr2_101970676   Sample    T    C        0      0        2 
   2  chr2_101974205     AAsi    T    C        1      2        2 
   2  chr2_101974205     AKia    T    C        1      2        2 
   2  chr2_101974205     AOna    T    C        1      2        2 
   2  chr2_101974205     ASom    T    C        1      2        2 
   2  chr2_101974205     HCab    T    C        0      0        2 
   2  chr2_101974205     HPrz    T    C        0      0        2 
   2  chr2_101974205     ZBoe    T    C        0      0        2 
   2  chr2_101974205     ZGre    T    C        0      0        2 
   2  chr2_101974205     ZHar    T    C        0      0        2 
   2  chr2_101974205   Sample    T    C        1      2        2 
   2  chr2_101977815     AAsi    A    C        0      0        2 
   2  chr2_101977815     AKia    A    C        0      0        2 
   2  chr2_101977815     AOna    A    C        0      0        2 
   2  chr2_101977815     ASom    A    C        0      0        2 
   2  chr2_101977815     HCab    A    C        0      0        2 
   2  chr2_101977815     HPrz    A    C        0      0        2 
   2  chr2_101977815     ZBoe    A    C        0      0        2 
   2  chr2_101977815     ZGre    A    C        0      0        2 
   2  chr2_101977815     ZHar    A    C        1      2        2 
   2  chr2_101977815   Sample    A    C        0      0        2 
   2  chr2_101990504     AAsi    C    A        0      0        2 
   2  chr2_101990504     AKia    C    A        0      0        2 
   2  chr2_101990504     AOna    C    A        0      0        2 
   2  chr2_101990504     ASom    C    A        0      0        2 
   2  chr2_101990504     HCab    C    A        0      0        2 
   2  chr2_101990504     HPrz    C    A      0.5      1        2 
   2  chr2_101990504     ZBoe    C    A        0      0        2 
   2  chr2_101990504     ZGre    C    A        0      0        2 
   2  chr2_101990504     ZHar    C    A        0      0        2 
   2  chr2_101990504   Sample    C    A        0      0        2 
   2  chr2_101993543     AAsi    G    C        0      0        2 
   2  chr2_101993543     AKia    G    C        0      0        2 
   2  chr2_101993543     AOna    G    C        0      0        2 
   2  chr2_101993543     ASom    G    C        0      0        2 
   2  chr2_101993543     HCab    G    C        1      2        2 
   2  chr2_101993543     HPrz    G    C        1      2        2 
   2  chr2_101993543     ZBoe    G    C        0      0        2 
   2  chr2_101993543     ZGre    G    C        0      0        2 
   2  chr2_101993543     ZHar    G    C        0      0        2 
   2  chr2_101993543   Sample    G    C        0      0        2 
   2  chr2_101994522     AAsi    G    A        0      0        2 
   2  chr2_101994522     AKia    G    A        0      0        2 
   2  chr2_101994522     AOna    G    A        0      0        2 
   2  chr2_101994522     ASom    G    A        0      0        2 
   2  chr2_101994522     HCab    G    A        0      0        2 
   2  chr2_101994522     HPrz    G    A        0      0        2 
   2  chr2_101994522     ZBoe    G    A      0.5      1        2 
   2  chr2_101994522     ZGre    G    A        0      0        2 
   2  chr2_101994522     ZHar    G    A        0      0        2 
   2  chr2_101994522   Sample    G    A        0      0        2 
   2  chr2_102000619     AAsi    T    C        0      0        2 
   2  chr2_102000619     AKia    T    C      0.5      1        2 
   2  chr2_102000619     AOna    T    C        0      0        2 
   2  chr2_102000619     ASom    T    C        0      0        2 
   2  chr2_102000619     HCab    T    C        0      0        2 
   2  chr2_102000619     HPrz    T    C        0      0        2 
   2  chr2_102000619     ZBoe    T    C        0      0        2 
   2  chr2_102000619     ZGre    T    C        0      0        2 
   2  chr2_102000619     ZHar    T    C        0      0        2 
   2  chr2_102000619   Sample    T    C        0      0        2 
   2  chr2_102003487     AAsi    C    T        0      0        2 
   2  chr2_102003487     AKia    C    T        0      0        2 
   2  chr2_102003487     AOna    C    T        0      0        2 
   2  chr2_102003487     ASom    C    T        0      0        2 
   2  chr2_102003487     HCab    C    T        1      2        2 
   2  chr2_102003487     HPrz    C    T        1      2        2 
   2  chr2_102003487     ZBoe    C    T        0      0        2 
   2  chr2_102003487     ZGre    C    T        0      0        2 
   2  chr2_102003487     ZHar    C    T        0      0        2 
   2  chr2_102003487   Sample    C    T        0      0        2 
   2  chr2_102004627     AAsi    A    G        0      0        2 
   2  chr2_102004627     AKia    A    G        0      0        2 
   2  chr2_102004627     AOna    A    G        0      0        2 
   2  chr2_102004627     ASom    A    G        0      0        2 
   2  chr2_102004627     HCab    A    G        1      2        2 
   2  chr2_102004627     HPrz    A    G        1      2        2 
   2  chr2_102004627     ZBoe    A    G        0      0        2 
   2  chr2_102004627     ZGre    A    G        0      0        2 
   2  chr2_102004627     ZHar    A    G        0      0        2 
   2  chr2_102004627   Sample    A    G        0      0        2 
   2  chr2_102007448     AAsi    T    A        0      0        2 
   2  chr2_102007448     AKia    T    A        0      0        2 
   2  chr2_102007448     AOna    T    A        0      0        2 
   2  chr2_102007448     ASom    T    A        1      2        2 
   2  chr2_102007448     HCab    T    A        0      0        2 
   2  chr2_102007448     HPrz    T    A        0      0        2 
   2  chr2_102007448     ZBoe    T    A        0      0        2 
   2  chr2_102007448     ZGre    T    A        0      0        2 
   2  chr2_102007448     ZHar    T    A        0      0        2 
   2  chr2_102007448   Sample    T    A        0      0        2 
   2  chr2_102011232     AAsi    C    A        0      0        2 
   2  chr2_102011232     AKia    C    A        0      0        2 
   2  chr2_102011232     AOna    C    A        0      0        2 
   2  chr2_102011232     ASom    C    A        0      0        2 
   2  chr2_102011232     HCab    C    A        0      0        2 
   2  chr2_102011232     HPrz    C    A        0      0        2 
   2  chr2_102011232     ZBoe    C    A      0.5      1        2 
   2  chr2_102011232     ZGre    C    A        0      0        2 
   2  chr2_102011232     ZHar    C    A        0      0        2 
   2  chr2_102011232   Sample    C    A        0      0        2 
   2  chr2_102015307     AAsi    C    G        0      0        2 
   2  chr2_102015307     AKia    C    G        1      2        2 
   2  chr2_102015307     AOna    C    G        0      0        2 
   2  chr2_102015307     ASom    C    G        0      0        2 
   2  chr2_102015307     HCab    C    G        0      0        2 
   2  chr2_102015307     HPrz    C    G        0      0        2 
   2  chr2_102015307     ZBoe    C    G        0      0        2 
   2  chr2_102015307     ZGre    C    G        0      0        2 
   2  chr2_102015307     ZHar    C    G        0      0        2 
   2  chr2_102015307   Sample    C    G        0      0        2 
   2  chr2_102021858     AAsi    A    C        0      0        2 
   2  chr2_102021858     AKia    A    C        0      0        2 
   2  chr2_102021858     AOna    A    C        0      0        2 
   2  chr2_102021858     ASom    A    C        0      0        2 
   2  chr2_102021858     HCab    A    C        1      2        2 
   2  chr2_102021858     HPrz    A    C        1      2        2 
   2  chr2_102021858     ZBoe    A    C        0      0        2 
   2  chr2_102021858     ZGre    A    C        0      0        2 
   2  chr2_102021858     ZHar    A    C        0      0        2 
   2  chr2_102021858   Sample    A    C        0      0        2 
   2  chr2_102023275     AAsi    C    T        0      0        2 
   2  chr2_102023275     AKia    C    T        0      0        2 
   2  chr2_102023275     AOna    C    T        0      0        2 
   2  chr2_102023275     ASom    C    T        0      0        2 
   2  chr2_102023275     HCab    C    T        1      2        2 
   2  chr2_102023275     HPrz    C    T        1      2        2 
   2  chr2_102023275     ZBoe    C    T        0      0        2 
   2  chr2_102023275     ZGre    C    T        0      0        2 
   2  chr2_102023275     ZHar    C    T        0      0        2 
   2  chr2_102023275   Sample    C    T        0      0        2 
   2  chr2_102024236     AAsi    C    T        0      0        2 
   2  chr2_102024236     AKia    C    T        0      0        2 
   2  chr2_102024236     AOna    C    T      0.5      1        2 
   2  chr2_102024236     ASom    C    T        0      0        2 
   2  chr2_102024236     HCab    C    T        0      0        2 
   2  chr2_102024236     HPrz    C    T        0      0        2 
   2  chr2_102024236     ZBoe    C    T        0      0        2 
   2  chr2_102024236     ZGre    C    T        0      0        2 
   2  chr2_102024236     ZHar    C    T        0      0        2 
   2  chr2_102024236   Sample    C    T        0      0        2 
   2  chr2_102027473     AAsi    C    T        0      0        2 
   2  chr2_102027473     AKia    C    T        0      0        2 
   2  chr2_102027473     AOna    C    T        0      0        2 
   2  chr2_102027473     ASom    C    T      0.5      1        2 
   2  chr2_102027473     HCab    C    T        0      0        2 
   2  chr2_102027473     HPrz    C    T        0      0        2 
   2  chr2_102027473     ZBoe    C    T        0      0        2 
   2  chr2_102027473     ZGre    C    T        0      0        2 
   2  chr2_102027473     ZHar    C    T        0      0        2 
   2  chr2_102027473   Sample    C    T        0      0        2 
   2  chr2_102033887     AAsi    T    C        0      0        2 
   2  chr2_102033887     AKia    T    C        0      0        2 
   2  chr2_102033887     AOna    T    C        0      0        2 
   2  chr2_102033887     ASom    T    C      0.5      1        2 
   2  chr2_102033887     HCab    T    C        0      0        2 
   2  chr2_102033887     HPrz    T    C        0      0        2 
   2  chr2_102033887     ZBoe    T    C        0      0        2 
   2  chr2_102033887     ZGre    T    C        0      0        2 
   2  chr2_102033887     ZHar    T    C        0      0        2 
   2  chr2_102033887   Sample    T    C        0      0        2 
   2  chr2_102035981     AAsi    G    A        1      2        2 
   2  chr2_102035981     AKia    G    A        0      0        2 
   2  chr2_102035981     AOna    G    A      0.5      1        2 
   2  chr2_102035981     ASom    G    A        1      2        2 
   2  chr2_102035981     HCab    G    A        0      0        2 
   2  chr2_102035981     HPrz    G    A        0      0        2 
   2  chr2_102035981     ZBoe    G    A        0      0        2 
   2  chr2_102035981     ZGre    G    A        0      0        2 
   2  chr2_102035981     ZHar    G    A        0      0        2 
   2  chr2_102035981   Sample    G    A        1      2        2 
   2  chr2_102048084     AAsi    G    A        1      2        2 
   2  chr2_102048084     AKia    G    A        0      0        2 
   2  chr2_102048084     AOna    G    A        0      0        2 
   2  chr2_102048084     ASom    G    A        1      2        2 
   2  chr2_102048084     HCab    G    A        0      0        2 
   2  chr2_102048084     HPrz    G    A        0      0        2 
   2  chr2_102048084     ZBoe    G    A        0      0        2 
   2  chr2_102048084     ZGre    G    A        0      0        2 
   2  chr2_102048084     ZHar    G    A        0      0        2 
   2  chr2_102048084   Sample    G    A        1      2        2 
   2  chr2_102050661     AAsi    G    A        0      0        2 
   2  chr2_102050661     AKia    G    A        0      0        2 
   2  chr2_102050661     AOna    G    A        0      0        2 
   2  chr2_102050661     ASom    G    A        0      0        2 
   2  chr2_102050661     HCab    G    A        0      0        2 
   2  chr2_102050661     HPrz    G    A        0      0        2 
   2  chr2_102050661     ZBoe    G    A        0      0        2 
   2  chr2_102050661     ZGre    G    A      0.5      1        2 
   2  chr2_102050661     ZHar    G    A        0      0        2 
   2  chr2_102050661   Sample    G    A        0      0        2 
   2  chr2_102052087     AAsi    C    G        0      0        2 
   2  chr2_102052087     AKia    C    G        0      0        2 
   2  chr2_102052087     AOna    C    G        0      0        2 
   2  chr2_102052087     ASom    C    G        0      0        2 
   2  chr2_102052087     HCab    C    G        1      2        2 
   2  chr2_102052087     HPrz    C    G        1      2        2 
   2  chr2_102052087     ZBoe    C    G        0      0        2 
   2  chr2_102052087     ZGre    C    G        0      0        2 
   2  chr2_102052087     ZHar    C    G        0      0        2 
   2  chr2_102052087   Sample    C    G        0      0        2 
   2  chr2_102060996     AAsi    C    G        0      0        2 
   2  chr2_102060996     AKia    C    G        0      0        2 
   2  chr2_102060996     AOna    C    G        0      0        2 
   2  chr2_102060996     ASom    C    G        0      0        2 
   2  chr2_102060996     HCab    C    G        1      2        2 
   2  chr2_102060996     HPrz    C    G        1      2        2 
   2  chr2_102060996     ZBoe    C    G        0      0        2 
   2  chr2_102060996     ZGre    C    G        0      0        2 
   2  chr2_102060996     ZHar    C    G        0      0        2 
   2  chr2_102060996   Sample    C    G        0      0        2 
   2  chr2_102086582     AAsi    G    A        0      0        2 
   2  chr2_102086582     AKia    G    A        0      0        2 
   2  chr2_102086582     AOna    G    A        0      0        2 
   2  chr2_102086582     ASom    G    A        0      0        2 
   2  chr2_102086582     HCab    G    A        1      2        2 
   2  chr2_102086582     HPrz    G    A        1      2        2 
   2  chr2_102086582     ZBoe    G    A        0      0        2 
   2  chr2_102086582     ZGre    G    A        0      0        2 
   2  chr2_102086582     ZHar    G    A        0      0        2 
   2  chr2_102086582   Sample    G    A        0      0        2 
   2  chr2_102095753     AAsi    C    T        0      0        2 
   2  chr2_102095753     AKia    C    T        0      0        2 
   2  chr2_102095753     AOna    C    T        0      0        2 
   2  chr2_102095753     ASom    C    T        0      0        2 
   2  chr2_102095753     HCab    C    T        1      2        2 
   2  chr2_102095753     HPrz    C    T        1      2        2 
   2  chr2_102095753     ZBoe    C    T        0      0        2 
   2  chr2_102095753     ZGre    C    T        0      0        2 
   2  chr2_102095753     ZHar    C    T        0      0        2 
   2  chr2_102095753   Sample    C    T        0      0        2 
   2  chr2_102095943     AAsi    T    C        0      0        2 
   2  chr2_102095943     AKia    T    C        0      0        2 
   2  chr2_102095943     AOna    T    C        0      0        2 
   2  chr2_102095943     ASom    T    C        0      0        2 
   2  chr2_102095943     HCab    T    C        0      0        2 
   2  chr2_102095943     HPrz    T    C        0      0        2 
   2  chr2_102095943     ZBoe    T    C        1      2        2 
   2  chr2_102095943     ZGre    T    C        1      2        2 
   2  chr2_102095943     ZHar    T    C        0      0        2 
   2  chr2_102095943   Sample    T    C        0      0        2 
   2  chr2_102108695     AAsi    A    G        0      0        2 
   2  chr2_102108695     AKia    A    G        0      0        2 
   2  chr2_102108695     AOna    A    G      0.5      1        2 
   2  chr2_102108695     ASom    A    G        0      0        2 
   2  chr2_102108695     HCab    A    G        0      0        2 
   2  chr2_102108695     HPrz    A    G        0      0        2 
   2  chr2_102108695     ZBoe    A    G        0      0        2 
   2  chr2_102108695     ZGre    A    G        0      0        2 
   2  chr2_102108695     ZHar    A    G        0      0        2 
   2  chr2_102108695   Sample    A    G        0      0        2 
   2  chr2_102111803     AAsi    T    C        0      0        2 
   2  chr2_102111803     AKia    T    C        1      2        2 
   2  chr2_102111803     AOna    T    C        0      0        2 
   2  chr2_102111803     ASom    T    C        0      0        2 
   2  chr2_102111803     HCab    T    C        0      0        2 
   2  chr2_102111803     HPrz    T    C        0      0        2 
   2  chr2_102111803     ZBoe    T    C        0      0        2 
   2  chr2_102111803     ZGre    T    C        0      0        2 
   2  chr2_102111803     ZHar    T    C        0      0        2 
   2  chr2_102111803   Sample    T    C        0      0        2 
   2  chr2_102115558     AAsi    A    C        0      0        2 
   2  chr2_102115558     AKia    A    C        0      0        2 
   2  chr2_102115558     AOna    A    C        0      0        2 
   2  chr2_102115558     ASom    A    C        0      0        2 
   2  chr2_102115558     HCab    A    C        0      0        2 
   2  chr2_102115558     HPrz    A    C        0      0        2 
   2  chr2_102115558     ZBoe    A    C        0      0        2 
   2  chr2_102115558     ZGre    A    C      0.5      1        2 
   2  chr2_102115558     ZHar    A    C        0      0        2 
   2  chr2_102115558   Sample    A    C        0      0        2 
   2  chr2_102122039     AAsi    G    A        0      0        2 
   2  chr2_102122039     AKia    G    A        1      2        2 
   2  chr2_102122039     AOna    G    A      0.5      1        2 
   2  chr2_102122039     ASom    G    A        0      0        2 
   2  chr2_102122039     HCab    G    A        0      0        2 
   2  chr2_102122039     HPrz    G    A        0      0        2 
   2  chr2_102122039     ZBoe    G    A        0      0        2 
   2  chr2_102122039     ZGre    G    A        0      0        2 
   2  chr2_102122039     ZHar    G    A        0      0        2 
   2  chr2_102122039   Sample    G    A        0      0        2 
   2  chr2_102136210     AAsi    T    G        0      0        2 
   2  chr2_102136210     AKia    T    G        1      2        2 
   2  chr2_102136210     AOna    T    G      0.5      1        2 
   2  chr2_102136210     ASom    T    G        0      0        2 
   2  chr2_102136210     HCab    T    G        0      0        2 
   2  chr2_102136210     HPrz    T    G        0      0        2 
   2  chr2_102136210     ZBoe    T    G        0      0        2 
   2  chr2_102136210     ZGre    T    G        0      0        2 
   2  chr2_102136210     ZHar    T    G        0      0        2 
   2  chr2_102136210   Sample    T    G        0      0        2 
   2  chr2_102152724     AAsi    A    G        0      0        2 
   2  chr2_102152724     AKia    A    G      0.5      1        2 
   2  chr2_102152724     AOna    A    G        0      0        2 
   2  chr2_102152724     ASom    A    G        0      0        2 
   2  chr2_102152724     HCab    A    G        0      0        2 
   2  chr2_102152724     HPrz    A    G        0      0        2 
   2  chr2_102152724     ZBoe    A    G        0      0        2 
   2  chr2_102152724     ZGre    A    G        0      0        2 
   2  chr2_102152724     ZHar    A    G        0      0        2 
   2  chr2_102152724   Sample    A    G        0      0        2 
   2  chr2_102152920     AAsi    C    T        0      0        2 
   2  chr2_102152920     AKia    C    T        0      0        2 
   2  chr2_102152920     AOna    C    T        0      0        2 
   2  chr2_102152920     ASom    C    T        0      0        2 
   2  chr2_102152920     HCab    C    T        1      2        2 
   2  chr2_102152920     HPrz    C    T        1      2        2 
   2  chr2_102152920     ZBoe    C    T        0      0        2 
   2  chr2_102152920     ZGre    C    T        0      0        2 
   2  chr2_102152920     ZHar    C    T        0      0        2 
   2  chr2_102152920   Sample    C    T        0      0        2 
   2  chr2_102154970     AAsi    A    C        0      0        2 
   2  chr2_102154970     AKia    A    C        0      0        2 
   2  chr2_102154970     AOna    A    C        0      0        2 
   2  chr2_102154970     ASom    A    C        0      0        2 
   2  chr2_102154970     HCab    A    C      0.5      1        2 
   2  chr2_102154970     HPrz    A    C        0      0        2 
   2  chr2_102154970     ZBoe    A    C        0      0        2 
   2  chr2_102154970     ZGre    A    C        0      0        2 
   2  chr2_102154970     ZHar    A    C        0      0        2 
   2  chr2_102154970   Sample    A    C        0      0        2 
   2  chr2_102157823     AAsi    G    C        1      2        2 
   2  chr2_102157823     AKia    G    C        0      0        2 
   2  chr2_102157823     AOna    G    C        0      0        2 
   2  chr2_102157823     ASom    G    C        1      2        2 
   2  chr2_102157823     HCab    G    C        0      0        2 
   2  chr2_102157823     HPrz    G    C        0      0        2 
   2  chr2_102157823     ZBoe    G    C        0      0        2 
   2  chr2_102157823     ZGre    G    C        0      0        2 
   2  chr2_102157823     ZHar    G    C        0      0        2 
   2  chr2_102157823   Sample    G    C        1      2        2 
   2  chr2_102162441     AAsi    C    T        0      0        2 
   2  chr2_102162441     AKia    C    T        1      2        2 
   2  chr2_102162441     AOna    C    T      0.5      1        2 
   2  chr2_102162441     ASom    C    T        0      0        2 
   2  chr2_102162441     HCab    C    T        0      0        2 
   2  chr2_102162441     HPrz    C    T        0      0        2 
   2  chr2_102162441     ZBoe    C    T        0      0        2 
   2  chr2_102162441     ZGre    C    T        0      0        2 
   2  chr2_102162441     ZHar    C    T        0      0        2 
   2  chr2_102162441   Sample    C    T        0      0        2 
   2  chr2_102164276     AAsi    G    C        0      0        2 
   2  chr2_102164276     AKia    G    C        0      0        2 
   2  chr2_102164276     AOna    G    C        0      0        2 
   2  chr2_102164276     ASom    G    C        0      0        2 
   2  chr2_102164276     HCab    G    C        0      0        2 
   2  chr2_102164276     HPrz    G    C        0      0        2 
   2  chr2_102164276     ZBoe    G    C        0      0        2 
   2  chr2_102164276     ZGre    G    C        0      0        2 
   2  chr2_102164276     ZHar    G    C        1      2        2 
   2  chr2_102164276   Sample    G    C        0      0        2 
   2  chr2_102170029     AAsi    A    G        0      0        2 
   2  chr2_102170029     AKia    A    G        0      0        2 
   2  chr2_102170029     AOna    A    G        0      0        2 
   2  chr2_102170029     ASom    A    G        0      0        2 
   2  chr2_102170029     HCab    A    G        0      0        2 
   2  chr2_102170029     HPrz    A    G        0      0        2 
   2  chr2_102170029     ZBoe    A    G        0      0        2 
   2  chr2_102170029     ZGre    A    G        0      0        2 
   2  chr2_102170029     ZHar    A    G        1      2        2 
   2  chr2_102170029   Sample    A    G        0      0        2 
   2  chr2_102180484     AAsi    G    C        0      0        2 
   2  chr2_102180484     AKia    G    C        0      0        2 
   2  chr2_102180484     AOna    G    C        0      0        2 
   2  chr2_102180484     ASom    G    C        0      0        2 
   2  chr2_102180484     HCab    G    C        1      2        2 
   2  chr2_102180484     HPrz    G    C        1      2        2 
   2  chr2_102180484     ZBoe    G    C        0      0        2 
   2  chr2_102180484     ZGre    G    C        0      0        2 
   2  chr2_102180484     ZHar    G    C        0      0        2 
   2  chr2_102180484   Sample    G    C        0      0        2 
   2  chr2_102193918     AAsi    T    C        1      2        2 
   2  chr2_102193918     AKia    T    C        0      0        2 
   2  chr2_102193918     AOna    T    C        0      0        2 
   2  chr2_102193918     ASom    T    C        1      2        2 
   2  chr2_102193918     HCab    T    C        0      0        2 
   2  chr2_102193918     HPrz    T    C        0      0        2 
   2  chr2_102193918     ZBoe    T    C        0      0        2 
   2  chr2_102193918     ZGre    T    C        0      0        2 
   2  chr2_102193918     ZHar    T    C        0      0        2 
   2  chr2_102193918   Sample    T    C        1      2        2 
   2  chr2_102198001     AAsi    G    A        0      0        2 
   2  chr2_102198001     AKia    G    A        0      0        2 
   2  chr2_102198001     AOna    G    A      0.5      1        2 
   2  chr2_102198001     ASom    G    A        0      0        2 
   2  chr2_102198001     HCab    G    A        0      0        2 
   2  chr2_102198001     HPrz    G    A        0      0        2 
   2  chr2_102198001     ZBoe    G    A        0      0        2 
   2  chr2_102198001     ZGre    G    A        0      0        2 
   2  chr2_102198001     ZHar    G    A        0      0        2 
   2  chr2_102198001   Sample    G    A        0      0        2 
   2  chr2_102210072     AAsi    G    A        0      0        2 
   2  chr2_102210072     AKia    G    A        0      0        2 
   2  chr2_102210072     AOna    G    A        0      0        2 
   2  chr2_102210072     ASom    G    A        0      0        2 
   2  chr2_102210072     HCab    G    A        0      0        2 
   2  chr2_102210072     HPrz    G    A        0      0        2 
   2  chr2_102210072     ZBoe    G    A        0      0        2 
   2  chr2_102210072     ZGre    G    A        0      0        2 
   2  chr2_102210072     ZHar    G    A        1      2        2 
   2  chr2_102210072   Sample    G    A        0      0        2 
   2  chr2_102210921     AAsi    C    T        0      0        2 
   2  chr2_102210921     AKia    C    T        0      0        2 
   2  chr2_102210921     AOna    C    T      0.5      1        2 
   2  chr2_102210921     ASom    C    T        0      0        2 
   2  chr2_102210921     HCab    C    T        0      0        2 
   2  chr2_102210921     HPrz    C    T        0      0        2 
   2  chr2_102210921     ZBoe    C    T        0      0        2 
   2  chr2_102210921     ZGre    C    T        0      0        2 
   2  chr2_102210921     ZHar    C    T        0      0        2 
   2  chr2_102210921   Sample    C    T        0      0        2 
   2  chr2_102214118     AAsi    T    C        0      0        2 
   2  chr2_102214118     AKia    T    C        0      0        2 
   2  chr2_102214118     AOna    T    C      0.5      1        2 
   2  chr2_102214118     ASom    T    C        0      0        2 
   2  chr2_102214118     HCab    T    C        0      0        2 
   2  chr2_102214118     HPrz    T    C        0      0        2 
   2  chr2_102214118     ZBoe    T    C        0      0        2 
   2  chr2_102214118     ZGre    T    C        0      0        2 
   2  chr2_102214118     ZHar    T    C        0      0        2 
   2  chr2_102214118   Sample    T    C        0      0        2 
   2  chr2_102218872     AAsi    A    G        0      0        2 
   2  chr2_102218872     AKia    A    G        1      2        2 
   2  chr2_102218872     AOna    A    G        0      0        2 
   2  chr2_102218872     ASom    A    G        0      0        2 
   2  chr2_102218872     HCab    A    G        0      0        2 
   2  chr2_102218872     HPrz    A    G        0      0        2 
   2  chr2_102218872     ZBoe    A    G        0      0        2 
   2  chr2_102218872     ZGre    A    G        0      0        2 
   2  chr2_102218872     ZHar    A    G        0      0        2 
   2  chr2_102218872   Sample    A    G        0      0        2 
   2  chr2_102221252     AAsi    G    A        0      0        2 
   2  chr2_102221252     AKia    G    A        1      2        2 
   2  chr2_102221252     AOna    G    A        0      0        2 
   2  chr2_102221252     ASom    G    A        0      0        2 
   2  chr2_102221252     HCab    G    A        0      0        2 
   2  chr2_102221252     HPrz    G    A        0      0        2 
   2  chr2_102221252     ZBoe    G    A        0      0        2 
   2  chr2_102221252     ZGre    G    A        0      0        2 
   2  chr2_102221252     ZHar    G    A        0      0        2 
   2  chr2_102221252   Sample    G    A        0      0        2 
   2  chr2_102223021     AAsi    A    G        0      0        2 
   2  chr2_102223021     AKia    A    G        0      0        2 
   2  chr2_102223021     AOna    A    G        0      0        2 
   2  chr2_102223021     ASom    A    G        0      0        2 
   2  chr2_102223021     HCab    A    G        0      0        2 
   2  chr2_102223021     HPrz    A    G        0      0        2 
   2  chr2_102223021     ZBoe    A    G      0.5      1        2 
   2  chr2_102223021     ZGre    A    G        0      0        2 
   2  chr2_102223021     ZHar    A    G        0      0        2 
   2  chr2_102223021   Sample    A    G        0      0        2 
   2  chr2_102226646     AAsi    G    A        0      0        2 
   2  chr2_102226646     AKia    G    A        0      0        2 
   2  chr2_102226646     AOna    G    A        0      0        2 
   2  chr2_102226646     ASom    G    A        0      0        2 
   2  chr2_102226646     HCab    G    A        0      0        2 
   2  chr2_102226646     HPrz    G    A      0.5      1        2 
   2  chr2_102226646     ZBoe    G    A        0      0        2 
   2  chr2_102226646     ZGre    G    A        0      0        2 
   2  chr2_102226646     ZHar    G    A        0      0        2 
   2  chr2_102226646   Sample    G    A        0      0        2 
   2  chr2_102226799     AAsi    C    A        0      0        2 
   2  chr2_102226799     AKia    C    A        0      0        2 
   2  chr2_102226799     AOna    C    A        0      0        2 
   2  chr2_102226799     ASom    C    A        0      0        2 
   2  chr2_102226799     HCab    C    A        1      2        2 
   2  chr2_102226799     HPrz    C    A        1      2        2 
   2  chr2_102226799     ZBoe    C    A        0      0        2 
   2  chr2_102226799     ZGre    C    A        0      0        2 
   2  chr2_102226799     ZHar    C    A        0      0        2 
   2  chr2_102226799   Sample    C    A        0      0        2 
   2  chr2_102246902     AAsi    G    A        0      0        2 
   2  chr2_102246902     AKia    G    A        0      0        2 
   2  chr2_102246902     AOna    G    A        0      0        2 
   2  chr2_102246902     ASom    G    A        0      0        2 
   2  chr2_102246902     HCab    G    A        0      0        2 
   2  chr2_102246902     HPrz    G    A        0      0        2 
   2  chr2_102246902     ZBoe    G    A        1      2        2 
   2  chr2_102246902     ZGre    G    A        0      0        2 
   2  chr2_102246902     ZHar    G    A        0      0        2 
   2  chr2_102246902   Sample    G    A        0      0        2 
   2  chr2_102258334     AAsi    G    T        0      0        2 
   2  chr2_102258334     AKia    G    T        1      2        2 
   2  chr2_102258334     AOna    G    T        1      2        2 
   2  chr2_102258334     ASom    G    T        0      0        2 
   2  chr2_102258334     HCab    G    T        0      0        2 
   2  chr2_102258334     HPrz    G    T        0      0        2 
   2  chr2_102258334     ZBoe    G    T        0      0        2 
   2  chr2_102258334     ZGre    G    T        0      0        2 
   2  chr2_102258334     ZHar    G    T        0      0        2 
   2  chr2_102258334   Sample    G    T        0      0        2 
   2  chr2_102260195     AAsi    T    C        0      0        2 
   2  chr2_102260195     AKia    T    C        0      0        2 
   2  chr2_102260195     AOna    T    C        0      0        2 
   2  chr2_102260195     ASom    T    C      0.5      1        2 
   2  chr2_102260195     HCab    T    C        0      0        2 
   2  chr2_102260195     HPrz    T    C        0      0        2 
   2  chr2_102260195     ZBoe    T    C        0      0        2 
   2  chr2_102260195     ZGre    T    C        0      0        2 
   2  chr2_102260195     ZHar    T    C        0      0        2 
   2  chr2_102260195   Sample    T    C        0      0        2 
   2  chr2_102270174     AAsi    T    C        0      0        2 
   2  chr2_102270174     AKia    T    C        0      0        2 
   2  chr2_102270174     AOna    T    C        0      0        2 
   2  chr2_102270174     ASom    T    C        0      0        2 
   2  chr2_102270174     HCab    T    C        1      2        2 
   2  chr2_102270174     HPrz    T    C        1      2        2 
   2  chr2_102270174     ZBoe    T    C        0      0        2 
   2  chr2_102270174     ZGre    T    C        0      0        2 
   2  chr2_102270174     ZHar    T    C        0      0        2 
   2  chr2_102270174   Sample    T    C        0      0        2 
   2  chr2_102272830     AAsi    C    T        0      0        2 
   2  chr2_102272830     AKia    C    T        0      0        2 
   2  chr2_102272830     AOna    C    T        0      0        2 
   2  chr2_102272830     ASom    C    T        1      2        2 
   2  chr2_102272830     HCab    C    T        0      0        2 
   2  chr2_102272830     HPrz    C    T        0      0        2 
   2  chr2_102272830     ZBoe    C    T        0      0        2 
   2  chr2_102272830     ZGre    C    T        0      0        2 
   2  chr2_102272830     ZHar    C    T        0      0        2 
   2  chr2_102272830   Sample    C    T        0      0        2 
   2  chr2_102279896     AAsi    T    C        0      0        2 
   2  chr2_102279896     AKia    T    C        0      0        2 
   2  chr2_102279896     AOna    T    C        0      0        2 
   2  chr2_102279896     ASom    T    C        0      0        2 
   2  chr2_102279896     HCab    T    C        1      2        2 
   2  chr2_102279896     HPrz    T    C        1      2        2 
   2  chr2_102279896     ZBoe    T    C        0      0        2 
   2  chr2_102279896     ZGre    T    C        0      0        2 
   2  chr2_102279896     ZHar    T    C        0      0        2 
   2  chr2_102279896   Sample    T    C        0      0        2 
   2  chr2_102280210     AAsi    G    T      0.5      1        2 
   2  chr2_102280210     AKia    G    T        0      0        2 
   2  chr2_102280210     AOna    G    T        0      0        2 
   2  chr2_102280210     ASom    G    T        0      0        2 
   2  chr2_102280210     HCab    G    T        0      0        2 
   2  chr2_102280210     HPrz    G    T        0      0        2 
   2  chr2_102280210     ZBoe    G    T        0      0        2 
   2  chr2_102280210     ZGre    G    T        0      0        2 
   2  chr2_102280210     ZHar    G    T        0      0        2 
   2  chr2_102280210   Sample    G    T        0      0        2 
   2  chr2_102281377     AAsi    C    T        0      0        2 
   2  chr2_102281377     AKia    C    T        0      0        2 
   2  chr2_102281377     AOna    C    T        0      0        2 
   2  chr2_102281377     ASom    C    T        0      0        2 
   2  chr2_102281377     HCab    C    T      0.5      1        2 
   2  chr2_102281377     HPrz    C    T      0.5      1        2 
   2  chr2_102281377     ZBoe    C    T        0      0        2 
   2  chr2_102281377     ZGre    C    T        0      0        2 
   2  chr2_102281377     ZHar    C    T        0      0        2 
   2  chr2_102281377   Sample    C    T        0      0        2 
   2  chr2_102282323     AAsi    G    T        0      0        2 
   2  chr2_102282323     AKia    G    T        0      0        2 
   2  chr2_102282323     AOna    G    T        0      0        2 
   2  chr2_102282323     ASom    G    T        0      0        2 
   2  chr2_102282323     HCab    G    T        0      0        2 
   2  chr2_102282323     HPrz    G    T        0      0        2 
   2  chr2_102282323     ZBoe    G    T      0.5      1        2 
   2  chr2_102282323     ZGre    G    T        0      0        2 
   2  chr2_102282323     ZHar    G    T        0      0        2 
   2  chr2_102282323   Sample    G    T        0      0        2 
   2  chr2_102282686     AAsi    A    G        0      0        2 
   2  chr2_102282686     AKia    A    G        0      0        2 
   2  chr2_102282686     AOna    A    G        0      0        2 
   2  chr2_102282686     ASom    A    G        0      0        2 
   2  chr2_102282686     HCab    A    G        0      0        2 
   2  chr2_102282686     HPrz    A    G        0      0        2 
   2  chr2_102282686     ZBoe    A    G        1      2        2 
   2  chr2_102282686     ZGre    A    G        0      0        2 
   2  chr2_102282686     ZHar    A    G        0      0        2 
   2  chr2_102282686   Sample    A    G        0      0        2 
   2  chr2_102291270     AAsi    A    G        0      0        2 
   2  chr2_102291270     AKia    A    G        0      0        2 
   2  chr2_102291270     AOna    A    G        0      0        2 
   2  chr2_102291270     ASom    A    G        0      0        2 
   2  chr2_102291270     HCab    A    G        0      0        2 
   2  chr2_102291270     HPrz    A    G      0.5      1        2 
   2  chr2_102291270     ZBoe    A    G        0      0        2 
   2  chr2_102291270     ZGre    A    G        0      0        2 
   2  chr2_102291270     ZHar    A    G        0      0        2 
   2  chr2_102291270   Sample    A    G        0      0        2 
   2  chr2_102304050     AAsi    G    A        0      0        2 
   2  chr2_102304050     AKia    G    A        0      0        2 
   2  chr2_102304050     AOna    G    A        0      0        2 
   2  chr2_102304050     ASom    G    A        0      0        2 
   2  chr2_102304050     HCab    G    A        0      0        2 
   2  chr2_102304050     HPrz    G    A        0      0        2 
   2  chr2_102304050     ZBoe    G    A      0.5      1        2 
   2  chr2_102304050     ZGre    G    A        0      0        2 
   2  chr2_102304050     ZHar    G    A        0      0        2 
   2  chr2_102304050   Sample    G    A        0      0        2 
   2  chr2_102316200     AAsi    T    C      0.5      1        2 
   2  chr2_102316200     AKia    T    C        0      0        2 
   2  chr2_102316200     AOna    T    C        0      0        2 
   2  chr2_102316200     ASom    T    C        0      0        2 
   2  chr2_102316200     HCab    T    C        0      0        2 
   2  chr2_102316200     HPrz    T    C        0      0        2 
   2  chr2_102316200     ZBoe    T    C        0      0        2 
   2  chr2_102316200     ZGre    T    C        0      0        2 
   2  chr2_102316200     ZHar    T    C        0      0        2 
   2  chr2_102316200   Sample    T    C        0      0        2 
   2  chr2_102322521     AAsi    C    A        0      0        2 
   2  chr2_102322521     AKia    C    A        0      0        2 
   2  chr2_102322521     AOna    C    A        0      0        2 
   2  chr2_102322521     ASom    C    A        0      0        2 
   2  chr2_102322521     HCab    C    A        0      0        2 
   2  chr2_102322521     HPrz    C    A        0      0        2 
   2  chr2_102322521     ZBoe    C    A        0      0        2 
   2  chr2_102322521     ZGre    C    A        1      2        2 
   2  chr2_102322521     ZHar    C    A        0      0        2 
   2  chr2_102322521   Sample    C    A        0      0        2 
   2  chr2_102323223     AAsi    G    A        0      0        2 
   2  chr2_102323223     AKia    G    A        0      0        2 
   2  chr2_102323223     AOna    G    A        0      0        2 
   2  chr2_102323223     ASom    G    A        0      0        2 
   2  chr2_102323223     HCab    G    A        0      0        2 
   2  chr2_102323223     HPrz    G    A        0      0        2 
   2  chr2_102323223     ZBoe    G    A      0.5      1        2 
   2  chr2_102323223     ZGre    G    A        0      0        2 
   2  chr2_102323223     ZHar    G    A      0.5      1        2 
   2  chr2_102323223   Sample    G    A        0      0        2 
   2  chr2_102334277     AAsi    A    G        0      0        2 
   2  chr2_102334277     AKia    A    G        0      0        2 
   2  chr2_102334277     AOna    A    G        0      0        2 
   2  chr2_102334277     ASom    A    G        0      0        2 
   2  chr2_102334277     HCab    A    G      0.5      1        2 
   2  chr2_102334277     HPrz    A    G      0.5      1        2 
   2  chr2_102334277     ZBoe    A    G        0      0        2 
   2  chr2_102334277     ZGre    A    G        0      0        2 
   2  chr2_102334277     ZHar    A    G        0      0        2 
   2  chr2_102334277   Sample    A    G        0      0        2 
   2  chr2_102337175     AAsi    T    C      0.5      1        2 
   2  chr2_102337175     AKia    T    C        0      0        2 
   2  chr2_102337175     AOna    T    C        0      0        2 
   2  chr2_102337175     ASom    T    C        0      0        2 
   2  chr2_102337175     HCab    T    C        0      0        2 
   2  chr2_102337175     HPrz    T    C        0      0        2 
   2  chr2_102337175     ZBoe    T    C        0      0        2 
   2  chr2_102337175     ZGre    T    C        0      0        2 
   2  chr2_102337175     ZHar    T    C        0      0        2 
   2  chr2_102337175   Sample    T    C        0      0        2 
   2  chr2_102337413     AAsi    C    A        0      0        2 
   2  chr2_102337413     AKia    C    A        0      0        2 
   2  chr2_102337413     AOna    C    A        0      0        2 
   2  chr2_102337413     ASom    C    A        0      0        2 
   2  chr2_102337413     HCab    C    A        0      0        2 
   2  chr2_102337413     HPrz    C    A        0      0        2 
   2  chr2_102337413     ZBoe    C    A        0      0        2 
   2  chr2_102337413     ZGre    C    A        0      0        2 
   2  chr2_102337413     ZHar    C    A        1      2        2 
   2  chr2_102337413   Sample    C    A        0      0        2 
   2  chr2_102351108     AAsi    A    G        0      0        2 
   2  chr2_102351108     AKia    A    G        0      0        2 
   2  chr2_102351108     AOna    A    G      0.5      1        2 
   2  chr2_102351108     ASom    A    G        0      0        2 
   2  chr2_102351108     HCab    A    G        0      0        2 
   2  chr2_102351108     HPrz    A    G        0      0        2 
   2  chr2_102351108     ZBoe    A    G        0      0        2 
   2  chr2_102351108     ZGre    A    G        0      0        2 
   2  chr2_102351108     ZHar    A    G        0      0        2 
   2  chr2_102351108   Sample    A    G        0      0        2 
   2  chr2_102355574     AAsi    G    A        0      0        2 
   2  chr2_102355574     AKia    G    A        0      0        2 
   2  chr2_102355574     AOna    G    A        0      0        2 
   2  chr2_102355574     ASom    G    A        0      0        2 
   2  chr2_102355574     HCab    G    A        0      0        2 
   2  chr2_102355574     HPrz    G    A        0      0        2 
   2  chr2_102355574     ZBoe    G    A        0      0        2 
   2  chr2_102355574     ZGre    G    A        0      0        2 
   2  chr2_102355574     ZHar    G    A      0.5      1        2 
   2  chr2_102355574   Sample    G    A        0      0        2 
   2  chr2_102357162     AAsi    T    C        0      0        2 
   2  chr2_102357162     AKia    T    C        0      0        2 
   2  chr2_102357162     AOna    T    C        0      0        2 
   2  chr2_102357162     ASom    T    C        0      0        2 
   2  chr2_102357162     HCab    T    C        0      0        2 
   2  chr2_102357162     HPrz    T    C        0      0        2 
   2  chr2_102357162     ZBoe    T    C        0      0        2 
   2  chr2_102357162     ZGre    T    C        0      0        2 
   2  chr2_102357162     ZHar    T    C      0.5      1        2 
   2  chr2_102357162   Sample    T    C        0      0        2 
   2  chr2_102366777     AAsi    A    C        0      0        2 
   2  chr2_102366777     AKia    A    C        0      0        2 
   2  chr2_102366777     AOna    A    C        0      0        2 
   2  chr2_102366777     ASom    A    C      0.5      1        2 
   2  chr2_102366777     HCab    A    C        0      0        2 
   2  chr2_102366777     HPrz    A    C        0      0        2 
   2  chr2_102366777     ZBoe    A    C        0      0        2 
   2  chr2_102366777     ZGre    A    C        0      0        2 
   2  chr2_102366777     ZHar    A    C        0      0        2 
   2  chr2_102366777   Sample    A    C        0      0        2 
   2  chr2_102367516     AAsi    C    T        0      0        2 
   2  chr2_102367516     AKia    C    T        0      0        2 
   2  chr2_102367516     AOna    C    T        1      2        2 
   2  chr2_102367516     ASom    C    T        0      0        2 
   2  chr2_102367516     HCab    C    T        0      0        2 
   2  chr2_102367516     HPrz    C    T        0      0        2 
   2  chr2_102367516     ZBoe    C    T        0      0        2 
   2  chr2_102367516     ZGre    C    T        0      0        2 
   2  chr2_102367516     ZHar    C    T        0      0        2 
   2  chr2_102367516   Sample    C    T        0      0        2 
   2  chr2_102369255     AAsi    G    T        0      0        2 
   2  chr2_102369255     AKia    G    T        0      0        2 
   2  chr2_102369255     AOna    G    T        0      0        2 
   2  chr2_102369255     ASom    G    T        0      0        2 
   2  chr2_102369255     HCab    G    T        1      2        2 
   2  chr2_102369255     HPrz    G    T        1      2        2 
   2  chr2_102369255     ZBoe    G    T        0      0        2 
   2  chr2_102369255     ZGre    G    T        0      0        2 
   2  chr2_102369255     ZHar    G    T        0      0        2 
   2  chr2_102369255   Sample    G    T        0      0        2 
   2  chr2_102376780     AAsi    C    T        0      0        2 
   2  chr2_102376780     AKia    C    T        0      0        2 
   2  chr2_102376780     AOna    C    T        0      0        2 
   2  chr2_102376780     ASom    C    T        0      0        2 
   2  chr2_102376780     HCab    C    T        1      2        2 
   2  chr2_102376780     HPrz    C    T        1      2        2 
   2  chr2_102376780     ZBoe    C    T        0      0        2 
   2  chr2_102376780     ZGre    C    T        0      0        2 
   2  chr2_102376780     ZHar    C    T        0      0        2 
   2  chr2_102376780   Sample    C    T        0      0        2 
   2  chr2_102377100     AAsi    T    G        0      0        2 
   2  chr2_102377100     AKia    T    G        0      0        2 
   2  chr2_102377100     AOna    T    G        0      0        2 
   2  chr2_102377100     ASom    T    G        0      0        2 
   2  chr2_102377100     HCab    T    G        1      2        2 
   2  chr2_102377100     HPrz    T    G        1      2        2 
   2  chr2_102377100     ZBoe    T    G        0      0        2 
   2  chr2_102377100     ZGre    T    G        0      0        2 
   2  chr2_102377100     ZHar    T    G        0      0        2 
   2  chr2_102377100   Sample    T    G        0      0        2 
   2  chr2_102381300     AAsi    T    C        0      0        2 
   2  chr2_102381300     AKia    T    C        0      0        2 
   2  chr2_102381300     AOna    T    C        0      0        2 
   2  chr2_102381300     ASom    T    C        0      0        2 
   2  chr2_102381300     HCab    T    C        0      0        2 
   2  chr2_102381300     HPrz    T    C        0      0        2 
   2  chr2_102381300     ZBoe    T    C      0.5      1        2 
   2  chr2_102381300     ZGre    T    C        0      0        2 
   2  chr2_102381300     ZHar    T    C        0      0        2 
   2  chr2_102381300   Sample    T    C        0      0        2 
   2  chr2_102383500     AAsi    G    A        0      0        2 
   2  chr2_102383500     AKia    G    A        1      2        2 
   2  chr2_102383500     AOna    G    A      0.5      1        2 
   2  chr2_102383500     ASom    G    A        0      0        2 
   2  chr2_102383500     HCab    G    A        0      0        2 
   2  chr2_102383500     HPrz    G    A        0      0        2 
   2  chr2_102383500     ZBoe    G    A        0      0        2 
   2  chr2_102383500     ZGre    G    A        0      0        2 
   2  chr2_102383500     ZHar    G    A        0      0        2 
   2  chr2_102383500   Sample    G    A        0      0        2 
   2  chr2_102393077     AAsi    C    A        0      0        2 
   2  chr2_102393077     AKia    C    A        0      0        2 
   2  chr2_102393077     AOna    C    A        0      0        2 
   2  chr2_102393077     ASom    C    A      0.5      1        2 
   2  chr2_102393077     HCab    C    A        0      0        2 
   2  chr2_102393077     HPrz    C    A        0      0        2 
   2  chr2_102393077     ZBoe    C    A        0      0        2 
   2  chr2_102393077     ZGre    C    A        0      0        2 
   2  chr2_102393077     ZHar    C    A        0      0        2 
   2  chr2_102393077   Sample    C    A        0      0        2 
   2  chr2_102394959     AAsi    A    G        0      0        2 
   2  chr2_102394959     AKia    A    G        0      0        2 
   2  chr2_102394959     AOna    A    G      0.5      1        2 
   2  chr2_102394959     ASom    A    G        0      0        2 
   2  chr2_102394959     HCab    A    G        0      0        2 
   2  chr2_102394959     HPrz    A    G        0      0        2 
   2  chr2_102394959     ZBoe    A    G        0      0        2 
   2  chr2_102394959     ZGre    A    G        0      0        2 
   2  chr2_102394959     ZHar    A    G        0      0        2 
   2  chr2_102394959   Sample    A    G        0      0        2 
   2  chr2_102395072     AAsi    C    T        0      0        2 
   2  chr2_102395072     AKia    C    T      0.5      1        2 
   2  chr2_102395072     AOna    C    T        0      0        2 
   2  chr2_102395072     ASom    C    T        0      0        2 
   2  chr2_102395072     HCab    C    T        0      0        2 
   2  chr2_102395072     HPrz    C    T        0      0        2 
   2  chr2_102395072     ZBoe    C    T        0      0        2 
   2  chr2_102395072     ZGre    C    T        0      0        2 
   2  chr2_102395072     ZHar    C    T        0      0        2 
   2  chr2_102395072   Sample    C    T        0      0        2 
   2  chr2_102395098     AAsi    T    A        0      0        2 
   2  chr2_102395098     AKia    T    A      0.5      1        2 
   2  chr2_102395098     AOna    T    A        0      0        2 
   2  chr2_102395098     ASom    T    A        0      0        2 
   2  chr2_102395098     HCab    T    A        0      0        2 
   2  chr2_102395098     HPrz    T    A        0      0        2 
   2  chr2_102395098     ZBoe    T    A        0      0        2 
   2  chr2_102395098     ZGre    T    A        0      0        2 
   2  chr2_102395098     ZHar    T    A        0      0        2 
   2  chr2_102395098   Sample    T    A        0      0        2 
   2  chr2_102395779     AAsi    T    C        0      0        2 
   2  chr2_102395779     AKia    T    C        0      0        2 
   2  chr2_102395779     AOna    T    C      0.5      1        2 
   2  chr2_102395779     ASom    T    C        0      0        2 
   2  chr2_102395779     HCab    T    C        0      0        2 
   2  chr2_102395779     HPrz    T    C        0      0        2 
   2  chr2_102395779     ZBoe    T    C        0      0        2 
   2  chr2_102395779     ZGre    T    C        0      0        2 
   2  chr2_102395779     ZHar    T    C        0      0        2 
   2  chr2_102395779   Sample    T    C        0      0        2 
   2  chr2_102397989     AAsi    T    G        0      0        2 
   2  chr2_102397989     AKia    T    G        0      0        2 
   2  chr2_102397989     AOna    T    G        0      0        2 
   2  chr2_102397989     ASom    T    G      0.5      1        2 
   2  chr2_102397989     HCab    T    G        0      0        2 
   2  chr2_102397989     HPrz    T    G        0      0        2 
   2  chr2_102397989     ZBoe    T    G        0      0        2 
   2  chr2_102397989     ZGre    T    G        0      0        2 
   2  chr2_102397989     ZHar    T    G        0      0        2 
   2  chr2_102397989   Sample    T    G        0      0        2 
   2  chr2_102398305     AAsi    A    C        0      0        2 
   2  chr2_102398305     AKia    A    C        0      0        2 
   2  chr2_102398305     AOna    A    C        0      0        2 
   2  chr2_102398305     ASom    A    C        0      0        2 
   2  chr2_102398305     HCab    A    C      0.5      1        2 
   2  chr2_102398305     HPrz    A    C      0.5      1        2 
   2  chr2_102398305     ZBoe    A    C        0      0        2 
   2  chr2_102398305     ZGre    A    C        0      0        2 
   2  chr2_102398305     ZHar    A    C        0      0        2 
   2  chr2_102398305   Sample    A    C        0      0        2 
   2  chr2_102410568     AAsi    A    G        0      0        2 
   2  chr2_102410568     AKia    A    G        0      0        2 
   2  chr2_102410568     AOna    A    G        0      0        2 
   2  chr2_102410568     ASom    A    G        0      0        2 
   2  chr2_102410568     HCab    A    G        0      0        2 
   2  chr2_102410568     HPrz    A    G        0      0        2 
   2  chr2_102410568     ZBoe    A    G        0      0        2 
   2  chr2_102410568     ZGre    A    G        0      0        2 
   2  chr2_102410568     ZHar    A    G      0.5      1        2 
   2  chr2_102410568   Sample    A    G        0      0        2 
   2  chr2_102420719     AAsi    T    C        0      0        2 
   2  chr2_102420719     AKia    T    C        0      0        2 
   2  chr2_102420719     AOna    T    C        0      0        2 
   2  chr2_102420719     ASom    T    C        0      0        2 
   2  chr2_102420719     HCab    T    C      0.5      1        2 
   2  chr2_102420719     HPrz    T    C      0.5      1        2 
   2  chr2_102420719     ZBoe    T    C        0      0        2 
   2  chr2_102420719     ZGre    T    C        0      0        2 
   2  chr2_102420719     ZHar    T    C        0      0        2 
   2  chr2_102420719   Sample    T    C        0      0        2 
   2  chr2_102426811     AAsi    T    C      0.5      1        2 
   2  chr2_102426811     AKia    T    C        0      0        2 
   2  chr2_102426811     AOna    T    C        0      0        2 
   2  chr2_102426811     ASom    T    C        0      0        2 
   2  chr2_102426811     HCab    T    C        0      0        2 
   2  chr2_102426811     HPrz    T    C        0      0        2 
   2  chr2_102426811     ZBoe    T    C        0      0        2 
   2  chr2_102426811     ZGre    T    C        0      0        2 
   2  chr2_102426811     ZHar    T    C        0      0        2 
   2  chr2_102426811   Sample    T    C        0      0        2 
   2  chr2_102432255     AAsi    G    A        0      0        2 
   2  chr2_102432255     AKia    G    A        0      0        2 
   2  chr2_102432255     AOna    G    A        0      0        2 
   2  chr2_102432255     ASom    G    A        0      0        2 
   2  chr2_102432255     HCab    G    A      0.5      1        2 
   2  chr2_102432255     HPrz    G    A        0      0        2 
   2  chr2_102432255     ZBoe    G    A        0      0        2 
   2  chr2_102432255     ZGre    G    A        0      0        2 
   2  chr2_102432255     ZHar    G    A        0      0        2 
   2  chr2_102432255   Sample    G    A        0      0        2 
   2  chr2_102434049     AAsi    G    A        0      0        2 
   2  chr2_102434049     AKia    G    A        0      0        2 
   2  chr2_102434049     AOna    G    A        0      0        2 
   2  chr2_102434049     ASom    G    A        0      0        2 
   2  chr2_102434049     HCab    G    A        0      0        2 
   2  chr2_102434049     HPrz    G    A        0      0        2 
   2  chr2_102434049     ZBoe    G    A        0      0        2 
   2  chr2_102434049     ZGre    G    A        0      0        2 
   2  chr2_102434049     ZHar    G    A      0.5      1        2 
   2  chr2_102434049   Sample    G    A        0      0        2 
   2  chr2_102439004     AAsi    A    G        0      0        2 
   2  chr2_102439004     AKia    A    G        1      2        2 
   2  chr2_102439004     AOna    A    G      0.5      1        2 
   2  chr2_102439004     ASom    A    G        0      0        2 
   2  chr2_102439004     HCab    A    G        0      0        2 
   2  chr2_102439004     HPrz    A    G        0      0        2 
   2  chr2_102439004     ZBoe    A    G        0      0        2 
   2  chr2_102439004     ZGre    A    G        0      0        2 
   2  chr2_102439004     ZHar    A    G        0      0        2 
   2  chr2_102439004   Sample    A    G        0      0        2 
   2  chr2_102449140     AAsi    C    T        0      0        2 
   2  chr2_102449140     AKia    C    T        0      0        2 
   2  chr2_102449140     AOna    C    T        0      0        2 
   2  chr2_102449140     ASom    C    T        0      0        2 
   2  chr2_102449140     HCab    C    T        1      2        2 
   2  chr2_102449140     HPrz    C    T        1      2        2 
   2  chr2_102449140     ZBoe    C    T        0      0        2 
   2  chr2_102449140     ZGre    C    T        0      0        2 
   2  chr2_102449140     ZHar    C    T        0      0        2 
   2  chr2_102449140   Sample    C    T        0      0        2 
   2  chr2_102457213     AAsi    T    A        0      0        2 
   2  chr2_102457213     AKia    T    A        0      0        2 
   2  chr2_102457213     AOna    T    A        0      0        2 
   2  chr2_102457213     ASom    T    A        0      0        2 
   2  chr2_102457213     HCab    T    A        0      0        2 
   2  chr2_102457213     HPrz    T    A        0      0        2 
   2  chr2_102457213     ZBoe    T    A        0      0        2 
   2  chr2_102457213     ZGre    T    A        1      2        2 
   2  chr2_102457213     ZHar    T    A        0      0        2 
   2  chr2_102457213   Sample    T    A        0      0        2 
   2  chr2_102461620     AAsi    T    C        1      2        2 
   2  chr2_102461620     AKia    T    C        1      2        2 
   2  chr2_102461620     AOna    T    C        1      2        2 
   2  chr2_102461620     ASom    T    C        1      2        2 
   2  chr2_102461620     HCab    T    C        0      0        2 
   2  chr2_102461620     HPrz    T    C        0      0        2 
   2  chr2_102461620     ZBoe    T    C        0      0        2 
   2  chr2_102461620     ZGre    T    C        0      0        2 
   2  chr2_102461620     ZHar    T    C        0      0        2 
   2  chr2_102461620   Sample    T    C        1      2        2 
   2  chr2_102466137     AAsi    T    C        0      0        2 
   2  chr2_102466137     AKia    T    C        0      0        2 
   2  chr2_102466137     AOna    T    C        0      0        2 
   2  chr2_102466137     ASom    T    C      0.5      1        2 
   2  chr2_102466137     HCab    T    C        0      0        2 
   2  chr2_102466137     HPrz    T    C        0      0        2 
   2  chr2_102466137     ZBoe    T    C        0      0        2 
   2  chr2_102466137     ZGre    T    C        0      0        2 
   2  chr2_102466137     ZHar    T    C        0      0        2 
   2  chr2_102466137   Sample    T    C        0      0        2 
   2  chr2_102474110     AAsi    C    T        0      0        2 
   2  chr2_102474110     AKia    C    T        1      2        2 
   2  chr2_102474110     AOna    C    T        0      0        2 
   2  chr2_102474110     ASom    C    T        0      0        2 
   2  chr2_102474110     HCab    C    T        0      0        2 
   2  chr2_102474110     HPrz    C    T        0      0        2 
   2  chr2_102474110     ZBoe    C    T        0      0        2 
   2  chr2_102474110     ZGre    C    T        0      0        2 
   2  chr2_102474110     ZHar    C    T        0      0        2 
   2  chr2_102474110   Sample    C    T        0      0        2 
   2  chr2_102478705     AAsi    A    G        0      0        2 
   2  chr2_102478705     AKia    A    G        0      0        2 
   2  chr2_102478705     AOna    A    G        0      0        2 
   2  chr2_102478705     ASom    A    G        0      0        2 
   2  chr2_102478705     HCab    A    G        0      0        2 
   2  chr2_102478705     HPrz    A    G      0.5      1        2 
   2  chr2_102478705     ZBoe    A    G        0      0        2 
   2  chr2_102478705     ZGre    A    G        0      0        2 
   2  chr2_102478705     ZHar    A    G        0      0        2 
   2  chr2_102478705   Sample    A    G        0      0        2 
   2  chr2_102493726     AAsi    A    G        0      0        2 
   2  chr2_102493726     AKia    A    G        0      0        2 
   2  chr2_102493726     AOna    A    G        0      0        2 
   2  chr2_102493726     ASom    A    G        0      0        2 
   2  chr2_102493726     HCab    A    G        0      0        2 
   2  chr2_102493726     HPrz    A    G        0      0        2 
   2  chr2_102493726     ZBoe    A    G      0.5      1        2 
   2  chr2_102493726     ZGre    A    G        0      0        2 
   2  chr2_102493726     ZHar    A    G        0      0        2 
   2  chr2_102493726   Sample    A    G        0      0        2 
   2  chr2_102501491     AAsi    C    T        0      0        2 
   2  chr2_102501491     AKia    C    T        0      0        2 
   2  chr2_102501491     AOna    C    T        0      0        2 
   2  chr2_102501491     ASom    C    T        0      0        2 
   2  chr2_102501491     HCab    C    T      0.5      1        2 
   2  chr2_102501491     HPrz    C    T      0.5      1        2 
   2  chr2_102501491     ZBoe    C    T        0      0        2 
   2  chr2_102501491     ZGre    C    T        0      0        2 
   2  chr2_102501491     ZHar    C    T        0      0        2 
   2  chr2_102501491   Sample    C    T        0      0        2 
   2  chr2_102503080     AAsi    G    T        0      0        2 
   2  chr2_102503080     AKia    G    T        0      0        2 
   2  chr2_102503080     AOna    G    T        0      0        2 
   2  chr2_102503080     ASom    G    T        0      0        2 
   2  chr2_102503080     HCab    G    T        0      0        2 
   2  chr2_102503080     HPrz    G    T        0      0        2 
   2  chr2_102503080     ZBoe    G    T        0      0        2 
   2  chr2_102503080     ZGre    G    T        1      2        2 
   2  chr2_102503080     ZHar    G    T        0      0        2 
   2  chr2_102503080   Sample    G    T        0      0        2 
   2  chr2_102503437     AAsi    A    G        0      0        2 
   2  chr2_102503437     AKia    A    G        0      0        2 
   2  chr2_102503437     AOna    A    G        0      0        2 
   2  chr2_102503437     ASom    A    G        0      0        2 
   2  chr2_102503437     HCab    A    G      0.5      1        2 
   2  chr2_102503437     HPrz    A    G      0.5      1        2 
   2  chr2_102503437     ZBoe    A    G        0      0        2 
   2  chr2_102503437     ZGre    A    G        0      0        2 
   2  chr2_102503437     ZHar    A    G        0      0        2 
   2  chr2_102503437   Sample    A    G        0      0        2 
   2  chr2_102504705     AAsi    G    A        0      0        2 
   2  chr2_102504705     AKia    G    A        0      0        2 
   2  chr2_102504705     AOna    G    A        0      0        2 
   2  chr2_102504705     ASom    G    A        0      0        2 
   2  chr2_102504705     HCab    G    A      0.5      1        2 
   2  chr2_102504705     HPrz    G    A      0.5      1        2 
   2  chr2_102504705     ZBoe    G    A        0      0        2 
   2  chr2_102504705     ZGre    G    A        0      0        2 
   2  chr2_102504705     ZHar    G    A        0      0        2 
   2  chr2_102504705   Sample    G    A        0      0        2 
   2  chr2_102513461     AAsi    G    C        0      0        2 
   2  chr2_102513461     AKia    G    C        0      0        2 
   2  chr2_102513461     AOna    G    C        0      0        2 
   2  chr2_102513461     ASom    G    C        0      0        2 
   2  chr2_102513461     HCab    G    C        0      0        2 
   2  chr2_102513461     HPrz    G    C      0.5      1        2 
   2  chr2_102513461     ZBoe    G    C        0      0        2 
   2  chr2_102513461     ZGre    G    C        0      0        2 
   2  chr2_102513461     ZHar    G    C        0      0        2 
   2  chr2_102513461   Sample    G    C        0      0        2 
   2  chr2_102513943     AAsi    T    G        0      0        2 
   2  chr2_102513943     AKia    T    G        0      0        2 
   2  chr2_102513943     AOna    T    G      0.5      1        2 
   2  chr2_102513943     ASom    T    G        0      0        2 
   2  chr2_102513943     HCab    T    G        0      0        2 
   2  chr2_102513943     HPrz    T    G        0      0        2 
   2  chr2_102513943     ZBoe    T    G        0      0        2 
   2  chr2_102513943     ZGre    T    G        0      0        2 
   2  chr2_102513943     ZHar    T    G        0      0        2 
   2  chr2_102513943   Sample    T    G        0      0        2 
   2  chr2_102527669     AAsi    G    A        0      0        2 
   2  chr2_102527669     AKia    G    A        0      0        2 
   2  chr2_102527669     AOna    G    A        0      0        2 
   2  chr2_102527669     ASom    G    A        0      0        2 
   2  chr2_102527669     HCab    G    A        1      2        2 
   2  chr2_102527669     HPrz    G    A        1      2        2 
   2  chr2_102527669     ZBoe    G    A        0      0        2 
   2  chr2_102527669     ZGre    G    A        0      0        2 
   2  chr2_102527669     ZHar    G    A        0      0        2 
   2  chr2_102527669   Sample    G    A        0      0        2 
   2  chr2_102529381     AAsi    C    A        0      0        2 
   2  chr2_102529381     AKia    C    A        0      0        2 
   2  chr2_102529381     AOna    C    A        0      0        2 
   2  chr2_102529381     ASom    C    A        0      0        2 
   2  chr2_102529381     HCab    C    A        0      0        2 
   2  chr2_102529381     HPrz    C    A        0      0        2 
   2  chr2_102529381     ZBoe    C    A        0      0        2 
   2  chr2_102529381     ZGre    C    A        0      0        2 
   2  chr2_102529381     ZHar    C    A        1      2        2 
   2  chr2_102529381   Sample    C    A        0      0        2 
   2  chr2_102544232     AAsi    G    T        0      0        2 
   2  chr2_102544232     AKia    G    T        0      0        2 
   2  chr2_102544232     AOna    G    T        0      0        2 
   2  chr2_102544232     ASom    G    T        0      0        2 
   2  chr2_102544232     HCab    G    T        0      0        2 
   2  chr2_102544232     HPrz    G    T        0      0        2 
   2  chr2_102544232     ZBoe    G    T        0      0        2 
   2  chr2_102544232     ZGre    G    T        0      0        2 
   2  chr2_102544232     ZHar    G    T        1      2        2 
   2  chr2_102544232   Sample    G    T        0      0        2 
   2  chr2_102544244     AAsi    T    C        0      0        2 
   2  chr2_102544244     AKia    T    C        0      0        2 
   2  chr2_102544244     AOna    T    C      0.5      1        2 
   2  chr2_102544244     ASom    T    C        0      0        2 
   2  chr2_102544244     HCab    T    C        0      0        2 
   2  chr2_102544244     HPrz    T    C        0      0        2 
   2  chr2_102544244     ZBoe    T    C        0      0        2 
   2  chr2_102544244     ZGre    T    C        0      0        2 
   2  chr2_102544244     ZHar    T    C        0      0        2 
   2  chr2_102544244   Sample    T    C        0      0        2 
   2  chr2_102547699     AAsi    T    A        0      0        2 
   2  chr2_102547699     AKia    T    A        0      0        2 
   2  chr2_102547699     AOna    T    A        0      0        2 
   2  chr2_102547699     ASom    T    A        0      0        2 
   2  chr2_102547699     HCab    T    A        0      0        2 
   2  chr2_102547699     HPrz    T    A        0      0        2 
   2  chr2_102547699     ZBoe    T    A      0.5      1        2 
   2  chr2_102547699     ZGre    T    A        0      0        2 
   2  chr2_102547699     ZHar    T    A        0      0        2 
   2  chr2_102547699   Sample    T    A        0      0        2 
   2  chr2_102550164     AAsi    T    C        0      0        2 
   2  chr2_102550164     AKia    T    C        0      0        2 
   2  chr2_102550164     AOna    T    C        0      0        2 
   2  chr2_102550164     ASom    T    C        0      0        2 
   2  chr2_102550164     HCab    T    C        1      2        2 
   2  chr2_102550164     HPrz    T    C        1      2        2 
   2  chr2_102550164     ZBoe    T    C        0      0        2 
   2  chr2_102550164     ZGre    T    C        0      0        2 
   2  chr2_102550164     ZHar    T    C        0      0        2 
   2  chr2_102550164   Sample    T    C        0      0        2 
   2  chr2_102550384     AAsi    A    G        1      2        2 
   2  chr2_102550384     AKia    A    G        0      0        2 
   2  chr2_102550384     AOna    A    G        0      0        2 
   2  chr2_102550384     ASom    A    G        1      2        2 
   2  chr2_102550384     HCab    A    G        0      0        2 
   2  chr2_102550384     HPrz    A    G        0      0        2 
   2  chr2_102550384     ZBoe    A    G        0      0        2 
   2  chr2_102550384     ZGre    A    G        0      0        2 
   2  chr2_102550384     ZHar    A    G        0      0        2 
   2  chr2_102550384   Sample    A    G        1      2        2 
   2  chr2_102551151     AAsi    T    A        0      0        2 
   2  chr2_102551151     AKia    T    A        0      0        2 
   2  chr2_102551151     AOna    T    A        0      0        2 
   2  chr2_102551151     ASom    T    A        0      0        2 
   2  chr2_102551151     HCab    T    A      0.5      1        2 
   2  chr2_102551151     HPrz    T    A        0      0        2 
   2  chr2_102551151     ZBoe    T    A        0      0        2 
   2  chr2_102551151     ZGre    T    A        0      0        2 
   2  chr2_102551151     ZHar    T    A        0      0        2 
   2  chr2_102551151   Sample    T    A        0      0        2 
   2  chr2_102554792     AAsi    A    G        1      2        2 
   2  chr2_102554792     AKia    A    G        1      2        2 
   2  chr2_102554792     AOna    A    G        1      2        2 
   2  chr2_102554792     ASom    A    G        1      2        2 
   2  chr2_102554792     HCab    A    G        0      0        2 
   2  chr2_102554792     HPrz    A    G        0      0        2 
   2  chr2_102554792     ZBoe    A    G        0      0        2 
   2  chr2_102554792     ZGre    A    G        0      0        2 
   2  chr2_102554792     ZHar    A    G        0      0        2 
   2  chr2_102554792   Sample    A    G        1      2        2 
   2  chr2_102568507     AAsi    G    A        1      2        2 
   2  chr2_102568507     AKia    G    A        0      0        2 
   2  chr2_102568507     AOna    G    A        0      0        2 
   2  chr2_102568507     ASom    G    A        1      2        2 
   2  chr2_102568507     HCab    G    A        0      0        2 
   2  chr2_102568507     HPrz    G    A        0      0        2 
   2  chr2_102568507     ZBoe    G    A        0      0        2 
   2  chr2_102568507     ZGre    G    A        0      0        2 
   2  chr2_102568507     ZHar    G    A        0      0        2 
   2  chr2_102568507   Sample    G    A        1      2        2 
   2  chr2_102569051     AAsi    G    T        0      0        2 
   2  chr2_102569051     AKia    G    T        0      0        2 
   2  chr2_102569051     AOna    G    T        0      0        2 
   2  chr2_102569051     ASom    G    T        0      0        2 
   2  chr2_102569051     HCab    G    T      0.5      1        2 
   2  chr2_102569051     HPrz    G    T        0      0        2 
   2  chr2_102569051     ZBoe    G    T        0      0        2 
   2  chr2_102569051     ZGre    G    T        0      0        2 
   2  chr2_102569051     ZHar    G    T        0      0        2 
   2  chr2_102569051   Sample    G    T        0      0        2 
   2  chr2_102571390     AAsi    G    A        0      0        2 
   2  chr2_102571390     AKia    G    A        0      0        2 
   2  chr2_102571390     AOna    G    A        0      0        2 
   2  chr2_102571390     ASom    G    A        0      0        2 
   2  chr2_102571390     HCab    G    A        0      0        2 
   2  chr2_102571390     HPrz    G    A        0      0        2 
   2  chr2_102571390     ZBoe    G    A      0.5      1        2 
   2  chr2_102571390     ZGre    G    A        0      0        2 
   2  chr2_102571390     ZHar    G    A        0      0        2 
   2  chr2_102571390   Sample    G    A        0      0        2 
   2  chr2_102577827     AAsi    C    T        0      0        2 
   2  chr2_102577827     AKia    C    T        0      0        2 
   2  chr2_102577827     AOna    C    T      0.5      1        2 
   2  chr2_102577827     ASom    C    T        0      0        2 
   2  chr2_102577827     HCab    C    T        0      0        2 
   2  chr2_102577827     HPrz    C    T        0      0        2 
   2  chr2_102577827     ZBoe    C    T        0      0        2 
   2  chr2_102577827     ZGre    C    T        0      0        2 
   2  chr2_102577827     ZHar    C    T        0      0        2 
   2  chr2_102577827   Sample    C    T        0      0        2 
   2  chr2_102581990     AAsi    A    G        0      0        2 
   2  chr2_102581990     AKia    A    G        0      0        2 
   2  chr2_102581990     AOna    A    G        0      0        2 
   2  chr2_102581990     ASom    A    G        0      0        2 
   2  chr2_102581990     HCab    A    G        1      2        2 
   2  chr2_102581990     HPrz    A    G        1      2        2 
   2  chr2_102581990     ZBoe    A    G        0      0        2 
   2  chr2_102581990     ZGre    A    G        0      0        2 
   2  chr2_102581990     ZHar    A    G        0      0        2 
   2  chr2_102581990   Sample    A    G        0      0        2 
   2  chr2_102583312     AAsi    C    G        0      0        2 
   2  chr2_102583312     AKia    C    G        0      0        2 
   2  chr2_102583312     AOna    C    G      0.5      1        2 
   2  chr2_102583312     ASom    C    G        0      0        2 
   2  chr2_102583312     HCab    C    G        0      0        2 
   2  chr2_102583312     HPrz    C    G        0      0        2 
   2  chr2_102583312     ZBoe    C    G        0      0        2 
   2  chr2_102583312     ZGre    C    G        0      0        2 
   2  chr2_102583312     ZHar    C    G        0      0        2 
   2  chr2_102583312   Sample    C    G        0      0        2 
   2  chr2_102586013     AAsi    T    G        0      0        2 
   2  chr2_102586013     AKia    T    G        0      0        2 
   2  chr2_102586013     AOna    T    G        0      0        2 
   2  chr2_102586013     ASom    T    G        0      0        2 
   2  chr2_102586013     HCab    T    G      0.5      1        2 
   2  chr2_102586013     HPrz    T    G        1      2        2 
   2  chr2_102586013     ZBoe    T    G        0      0        2 
   2  chr2_102586013     ZGre    T    G        0      0        2 
   2  chr2_102586013     ZHar    T    G        0      0        2 
   2  chr2_102586013   Sample    T    G        0      0        2 
   2  chr2_102592375     AAsi    C    A        0      0        2 
   2  chr2_102592375     AKia    C    A        0      0        2 
   2  chr2_102592375     AOna    C    A        0      0        2 
   2  chr2_102592375     ASom    C    A        0      0        2 
   2  chr2_102592375     HCab    C    A        0      0        2 
   2  chr2_102592375     HPrz    C    A        0      0        2 
   2  chr2_102592375     ZBoe    C    A        0      0        2 
   2  chr2_102592375     ZGre    C    A        0      0        2 
   2  chr2_102592375     ZHar    C    A        1      2        2 
   2  chr2_102592375   Sample    C    A        0      0        2 
   2  chr2_102592744     AAsi    A    T        1      2        2 
   2  chr2_102592744     AKia    A    T        1      2        2 
   2  chr2_102592744     AOna    A    T        0      0        2 
   2  chr2_102592744     ASom    A    T        0      0        2 
   2  chr2_102592744     HCab    A    T        1      2        2 
   2  chr2_102592744     HPrz    A    T        1      2        2 
   2  chr2_102592744     ZBoe    A    T        0      0        2 
   2  chr2_102592744     ZGre    A    T        0      0        2 
   2  chr2_102592744     ZHar    A    T        0      0        2 
   2  chr2_102592744   Sample    A    T        1      2        2 
   2  chr2_102593499     AAsi    A    G        0      0        2 
   2  chr2_102593499     AKia    A    G        0      0        2 
   2  chr2_102593499     AOna    A    G        0      0        2 
   2  chr2_102593499     ASom    A    G        0      0        2 
   2  chr2_102593499     HCab    A    G        0      0        2 
   2  chr2_102593499     HPrz    A    G        1      2        2 
   2  chr2_102593499     ZBoe    A    G        0      0        2 
   2  chr2_102593499     ZGre    A    G        0      0        2 
   2  chr2_102593499     ZHar    A    G        0      0        2 
   2  chr2_102593499   Sample    A    G        0      0        2 
   2  chr2_102601554     AAsi    T    A        0      0        2 
   2  chr2_102601554     AKia    T    A        0      0        2 
   2  chr2_102601554     AOna    T    A        0      0        2 
   2  chr2_102601554     ASom    T    A        0      0        2 
   2  chr2_102601554     HCab    T    A        0      0        2 
   2  chr2_102601554     HPrz    T    A        0      0        2 
   2  chr2_102601554     ZBoe    T    A        0      0        2 
   2  chr2_102601554     ZGre    T    A      0.5      1        2 
   2  chr2_102601554     ZHar    T    A        0      0        2 
   2  chr2_102601554   Sample    T    A        0      0        2 
   2  chr2_102602713     AAsi    G    T        0      0        2 
   2  chr2_102602713     AKia    G    T        0      0        2 
   2  chr2_102602713     AOna    G    T        0      0        2 
   2  chr2_102602713     ASom    G    T        0      0        2 
   2  chr2_102602713     HCab    G    T        1      2        2 
   2  chr2_102602713     HPrz    G    T        1      2        2 
   2  chr2_102602713     ZBoe    G    T        0      0        2 
   2  chr2_102602713     ZGre    G    T        0      0        2 
   2  chr2_102602713     ZHar    G    T        0      0        2 
   2  chr2_102602713   Sample    G    T        0      0        2 
   2  chr2_102610602     AAsi    G    A        0      0        2 
   2  chr2_102610602     AKia    G    A        0      0        2 
   2  chr2_102610602     AOna    G    A        0      0        2 
   2  chr2_102610602     ASom    G    A        0      0        2 
   2  chr2_102610602     HCab    G    A        1      2        2 
   2  chr2_102610602     HPrz    G    A        1      2        2 
   2  chr2_102610602     ZBoe    G    A        0      0        2 
   2  chr2_102610602     ZGre    G    A        0      0        2 
   2  chr2_102610602     ZHar    G    A        0      0        2 
   2  chr2_102610602   Sample    G    A        0      0        2 
   2  chr2_102614470     AAsi    C    G        0      0        2 
   2  chr2_102614470     AKia    C    G        0      0        2 
   2  chr2_102614470     AOna    C    G        0      0        2 
   2  chr2_102614470     ASom    C    G        0      0        2 
   2  chr2_102614470     HCab    C    G        0      0        2 
   2  chr2_102614470     HPrz    C    G        0      0        2 
   2  chr2_102614470     ZBoe    C    G        0      0        2 
   2  chr2_102614470     ZGre    C    G      0.5      1        2 
   2  chr2_102614470     ZHar    C    G        0      0        2 
   2  chr2_102614470   Sample    C    G        0      0        2 
   2  chr2_102617417     AAsi    A    G        0      0        2 
   2  chr2_102617417     AKia    A    G        0      0        2 
   2  chr2_102617417     AOna    A    G        0      0        2 
   2  chr2_102617417     ASom    A    G        0      0        2 
   2  chr2_102617417     HCab    A    G        0      0        2 
   2  chr2_102617417     HPrz    A    G        0      0        2 
   2  chr2_102617417     ZBoe    A    G      0.5      1        2 
   2  chr2_102617417     ZGre    A    G        0      0        2 
   2  chr2_102617417     ZHar    A    G        0      0        2 
   2  chr2_102617417   Sample    A    G        0      0        2 
   2  chr2_102621852     AAsi    C    T        0      0        2 
   2  chr2_102621852     AKia    C    T        0      0        2 
   2  chr2_102621852     AOna    C    T        0      0        2 
   2  chr2_102621852     ASom    C    T        0      0        2 
   2  chr2_102621852     HCab    C    T        0      0        2 
   2  chr2_102621852     HPrz    C    T        0      0        2 
   2  chr2_102621852     ZBoe    C    T        1      2        2 
   2  chr2_102621852     ZGre    C    T        0      0        2 
   2  chr2_102621852     ZHar    C    T        0      0        2 
   2  chr2_102621852   Sample    C    T        0      0        2 
   2  chr2_102623485     AAsi    C    T        0      0        2 
   2  chr2_102623485     AKia    C    T        0      0        2 
   2  chr2_102623485     AOna    C    T        0      0        2 
   2  chr2_102623485     ASom    C    T        0      0        2 
   2  chr2_102623485     HCab    C    T        0      0        2 
   2  chr2_102623485     HPrz    C    T        0      0        2 
   2  chr2_102623485     ZBoe    C    T        0      0        2 
   2  chr2_102623485     ZGre    C    T        0      0        2 
   2  chr2_102623485     ZHar    C    T        1      2        2 
   2  chr2_102623485   Sample    C    T        0      0        2 
   2  chr2_102625971     AAsi    G    A        0      0        2 
   2  chr2_102625971     AKia    G    A        0      0        2 
   2  chr2_102625971     AOna    G    A        0      0        2 
   2  chr2_102625971     ASom    G    A        0      0        2 
   2  chr2_102625971     HCab    G    A        0      0        2 
   2  chr2_102625971     HPrz    G    A        0      0        2 
   2  chr2_102625971     ZBoe    G    A        0      0        2 
   2  chr2_102625971     ZGre    G    A        0      0        2 
   2  chr2_102625971     ZHar    G    A      0.5      1        2 
   2  chr2_102625971   Sample    G    A        0      0        2 
   2  chr2_102631015     AAsi    C    T        1      2        2 
   2  chr2_102631015     AKia    C    T        1      2        2 
   2  chr2_102631015     AOna    C    T        1      2        2 
   2  chr2_102631015     ASom    C    T        1      2        2 
   2  chr2_102631015     HCab    C    T        0      0        2 
   2  chr2_102631015     HPrz    C    T        0      0        2 
   2  chr2_102631015     ZBoe    C    T        0      0        2 
   2  chr2_102631015     ZGre    C    T        0      0        2 
   2  chr2_102631015     ZHar    C    T        0      0        2 
   2  chr2_102631015   Sample    C    T        1      2        2 
   2  chr2_102634347     AAsi    A    C        0      0        2 
   2  chr2_102634347     AKia    A    C        0      0        2 
   2  chr2_102634347     AOna    A    C        0      0        2 
   2  chr2_102634347     ASom    A    C        0      0        2 
   2  chr2_102634347     HCab    A    C        0      0        2 
   2  chr2_102634347     HPrz    A    C        0      0        2 
   2  chr2_102634347     ZBoe    A    C        0      0        2 
   2  chr2_102634347     ZGre    A    C        1      2        2 
   2  chr2_102634347     ZHar    A    C        0      0        2 
   2  chr2_102634347   Sample    A    C        0      0        2 
   2  chr2_102644408     AAsi    G    A        0      0        2 
   2  chr2_102644408     AKia    G    A        0      0        2 
   2  chr2_102644408     AOna    G    A        0      0        2 
   2  chr2_102644408     ASom    G    A        0      0        2 
   2  chr2_102644408     HCab    G    A      0.5      1        2 
   2  chr2_102644408     HPrz    G    A      0.5      1        2 
   2  chr2_102644408     ZBoe    G    A        0      0        2 
   2  chr2_102644408     ZGre    G    A        0      0        2 
   2  chr2_102644408     ZHar    G    A        0      0        2 
   2  chr2_102644408   Sample    G    A        0      0        2 
   2  chr2_102645056     AAsi    C    T        0      0        2 
   2  chr2_102645056     AKia    C    T        0      0        2 
   2  chr2_102645056     AOna    C    T        0      0        2 
   2  chr2_102645056     ASom    C    T        0      0        2 
   2  chr2_102645056     HCab    C    T        0      0        2 
   2  chr2_102645056     HPrz    C    T        0      0        2 
   2  chr2_102645056     ZBoe    C    T      0.5      1        2 
   2  chr2_102645056     ZGre    C    T        1      2        2 
   2  chr2_102645056     ZHar    C    T        1      2        2 
   2  chr2_102645056   Sample    C    T        0      0        2 
   2  chr2_102646518     AAsi    C    T        0      0        2 
   2  chr2_102646518     AKia    C    T        0      0        2 
   2  chr2_102646518     AOna    C    T        0      0        2 
   2  chr2_102646518     ASom    C    T        0      0        2 
   2  chr2_102646518     HCab    C    T        1      2        2 
   2  chr2_102646518     HPrz    C    T        1      2        2 
   2  chr2_102646518     ZBoe    C    T        0      0        2 
   2  chr2_102646518     ZGre    C    T        0      0        2 
   2  chr2_102646518     ZHar    C    T        0      0        2 
   2  chr2_102646518   Sample    C    T        0      0        2 
   2  chr2_102648682     AAsi    C    A        0      0        2 
   2  chr2_102648682     AKia    C    A        0      0        2 
   2  chr2_102648682     AOna    C    A        0      0        2 
   2  chr2_102648682     ASom    C    A        0      0        2 
   2  chr2_102648682     HCab    C    A        1      2        2 
   2  chr2_102648682     HPrz    C    A        1      2        2 
   2  chr2_102648682     ZBoe    C    A        0      0        2 
   2  chr2_102648682     ZGre    C    A        0      0        2 
   2  chr2_102648682     ZHar    C    A        0      0        2 
   2  chr2_102648682   Sample    C    A        0      0        2 
   2  chr2_102671341     AAsi    T    C        0      0        2 
   2  chr2_102671341     AKia    T    C      0.5      1        2 
   2  chr2_102671341     AOna    T    C        0      0        2 
   2  chr2_102671341     ASom    T    C        0      0        2 
   2  chr2_102671341     HCab    T    C        0      0        2 
   2  chr2_102671341     HPrz    T    C        0      0        2 
   2  chr2_102671341     ZBoe    T    C        0      0        2 
   2  chr2_102671341     ZGre    T    C        0      0        2 
   2  chr2_102671341     ZHar    T    C        0      0        2 
   2  chr2_102671341   Sample    T    C        0      0        2 
   2  chr2_102671941     AAsi    A    G        0      0        2 
   2  chr2_102671941     AKia    A    G        0      0        2 
   2  chr2_102671941     AOna    A    G        0      0        2 
   2  chr2_102671941     ASom    A    G        0      0        2 
   2  chr2_102671941     HCab    A    G        0      0        2 
   2  chr2_102671941     HPrz    A    G        0      0        2 
   2  chr2_102671941     ZBoe    A    G        0      0        2 
   2  chr2_102671941     ZGre    A    G        0      0        2 
   2  chr2_102671941     ZHar    A    G        1      2        2 
   2  chr2_102671941   Sample    A    G        0      0        2 
   2  chr2_102696301     AAsi    G    A        0      0        2 
   2  chr2_102696301     AKia    G    A        0      0        2 
   2  chr2_102696301     AOna    G    A        0      0        2 
   2  chr2_102696301     ASom    G    A        0      0        2 
   2  chr2_102696301     HCab    G    A        0      0        2 
   2  chr2_102696301     HPrz    G    A        0      0        2 
   2  chr2_102696301     ZBoe    G    A      0.5      1        2 
   2  chr2_102696301     ZGre    G    A        0      0        2 
   2  chr2_102696301     ZHar    G    A        0      0        2 
   2  chr2_102696301   Sample    G    A        0      0        2 
   2  chr2_102703356     AAsi    A    C        0      0        2 
   2  chr2_102703356     AKia    A    C        1      2        2 
   2  chr2_102703356     AOna    A    C        1      2        2 
   2  chr2_102703356     ASom    A    C        0      0        2 
   2  chr2_102703356     HCab    A    C        0      0        2 
   2  chr2_102703356     HPrz    A    C        0      0        2 
   2  chr2_102703356     ZBoe    A    C        0      0        2 
   2  chr2_102703356     ZGre    A    C        0      0        2 
   2  chr2_102703356     ZHar    A    C        1      2        2 
   2  chr2_102703356   Sample    A    C        0      0        2 
   2  chr2_102714001     AAsi    C    G        0      0        2 
   2  chr2_102714001     AKia    C    G        0      0        2 
   2  chr2_102714001     AOna    C    G        0      0        2 
   2  chr2_102714001     ASom    C    G        0      0        2 
   2  chr2_102714001     HCab    C    G        0      0        2 
   2  chr2_102714001     HPrz    C    G        0      0        2 
   2  chr2_102714001     ZBoe    C    G        1      2        2 
   2  chr2_102714001     ZGre    C    G        0      0        2 
   2  chr2_102714001     ZHar    C    G        0      0        2 
   2  chr2_102714001   Sample    C    G        0      0        2 
   2  chr2_102715100     AAsi    T    C        1      2        2 
   2  chr2_102715100     AKia    T    C        0      0        2 
   2  chr2_102715100     AOna    T    C        0      0        2 
   2  chr2_102715100     ASom    T    C        0      0        2 
   2  chr2_102715100     HCab    T    C        0      0        2 
   2  chr2_102715100     HPrz    T    C        0      0        2 
   2  chr2_102715100     ZBoe    T    C        0      0        2 
   2  chr2_102715100     ZGre    T    C        0      0        2 
   2  chr2_102715100     ZHar    T    C        0      0        2 
   2  chr2_102715100   Sample    T    C        0      0        2 
   2  chr2_102716639     AAsi    T    A        0      0        2 
   2  chr2_102716639     AKia    T    A        0      0        2 
   2  chr2_102716639     AOna    T    A        0      0        2 
   2  chr2_102716639     ASom    T    A        1      2        2 
   2  chr2_102716639     HCab    T    A        0      0        2 
   2  chr2_102716639     HPrz    T    A        0      0        2 
   2  chr2_102716639     ZBoe    T    A        0      0        2 
   2  chr2_102716639     ZGre    T    A        0      0        2 
   2  chr2_102716639     ZHar    T    A        0      0        2 
   2  chr2_102716639   Sample    T    A        0      0        2 
   2  chr2_102724261     AAsi    T    G        0      0        2 
   2  chr2_102724261     AKia    T    G        0      0        2 
   2  chr2_102724261     AOna    T    G        0      0        2 
   2  chr2_102724261     ASom    T    G        0      0        2 
   2  chr2_102724261     HCab    T    G        0      0        2 
   2  chr2_102724261     HPrz    T    G      0.5      1        2 
   2  chr2_102724261     ZBoe    T    G        0      0        2 
   2  chr2_102724261     ZGre    T    G        0      0        2 
   2  chr2_102724261     ZHar    T    G        0      0        2 
   2  chr2_102724261   Sample    T    G        0      0        2 
   2  chr2_102735021     AAsi    T    C        0      0        2 
   2  chr2_102735021     AKia    T    C        0      0        2 
   2  chr2_102735021     AOna    T    C        0      0        2 
   2  chr2_102735021     ASom    T    C        0      0        2 
   2  chr2_102735021     HCab    T    C        0      0        2 
   2  chr2_102735021     HPrz    T    C        0      0        2 
   2  chr2_102735021     ZBoe    T    C        0      0        2 
   2  chr2_102735021     ZGre    T    C        1      2        2 
   2  chr2_102735021     ZHar    T    C        0      0        2 
   2  chr2_102735021   Sample    T    C        0      0        2 
   2  chr2_102737886     AAsi    A    C        0      0        2 
   2  chr2_102737886     AKia    A    C        0      0        2 
   2  chr2_102737886     AOna    A    C        0      0        2 
   2  chr2_102737886     ASom    A    C        0      0        2 
   2  chr2_102737886     HCab    A    C        0      0        2 
   2  chr2_102737886     HPrz    A    C        0      0        2 
   2  chr2_102737886     ZBoe    A    C        1      2        2 
   2  chr2_102737886     ZGre    A    C        0      0        2 
   2  chr2_102737886     ZHar    A    C        0      0        2 
   2  chr2_102737886   Sample    A    C        0      0        2 
   2  chr2_102741551     AAsi    T    C        0      0        2 
   2  chr2_102741551     AKia    T    C        0      0        2 
   2  chr2_102741551     AOna    T    C        0      0        2 
   2  chr2_102741551     ASom    T    C        0      0        2 
   2  chr2_102741551     HCab    T    C        1      2        2 
   2  chr2_102741551     HPrz    T    C      0.5      1        2 
   2  chr2_102741551     ZBoe    T    C        1      2        2 
   2  chr2_102741551     ZGre    T    C        1      2        2 
   2  chr2_102741551     ZHar    T    C        1      2        2 
   2  chr2_102741551   Sample    T    C        0      0        2 
   2  chr2_102751160     AAsi    A    G        0      0        2 
   2  chr2_102751160     AKia    A    G        0      0        2 
   2  chr2_102751160     AOna    A    G        0      0        2 
   2  chr2_102751160     ASom    A    G        0      0        2 
   2  chr2_102751160     HCab    A    G      0.5      1        2 
   2  chr2_102751160     HPrz    A    G        0      0        2 
   2  chr2_102751160     ZBoe    A    G        0      0        2 
   2  chr2_102751160     ZGre    A    G        0      0        2 
   2  chr2_102751160     ZHar    A    G        0      0        2 
   2  chr2_102751160   Sample    A    G        0      0        2 
   2  chr2_102756789     AAsi    T    C        0      0        2 
   2  chr2_102756789     AKia    T    C        0      0        2 
   2  chr2_102756789     AOna    T    C        0      0        2 
   2  chr2_102756789     ASom    T    C        0      0        2 
   2  chr2_102756789     HCab    T    C      0.5      1        2 
   2  chr2_102756789     HPrz    T    C        1      2        2 
   2  chr2_102756789     ZBoe    T    C        0      0        2 
   2  chr2_102756789     ZGre    T    C        0      0        2 
   2  chr2_102756789     ZHar    T    C        0      0        2 
   2  chr2_102756789   Sample    T    C        0      0        2 
   2  chr2_102758681     AAsi    C    T        0      0        2 
   2  chr2_102758681     AKia    C    T        0      0        2 
   2  chr2_102758681     AOna    C    T        0      0        2 
   2  chr2_102758681     ASom    C    T        0      0        2 
   2  chr2_102758681     HCab    C    T        0      0        2 
   2  chr2_102758681     HPrz    C    T        0      0        2 
   2  chr2_102758681     ZBoe    C    T        0      0        2 
   2  chr2_102758681     ZGre    C    T        1      2        2 
   2  chr2_102758681     ZHar    C    T        0      0        2 
   2  chr2_102758681   Sample    C    T        0      0        2 
   2  chr2_102762443     AAsi    C    T        0      0        2 
   2  chr2_102762443     AKia    C    T        1      2        2 
   2  chr2_102762443     AOna    C    T        0      0        2 
   2  chr2_102762443     ASom    C    T        0      0        2 
   2  chr2_102762443     HCab    C    T        0      0        2 
   2  chr2_102762443     HPrz    C    T        0      0        2 
   2  chr2_102762443     ZBoe    C    T        0      0        2 
   2  chr2_102762443     ZGre    C    T        0      0        2 
   2  chr2_102762443     ZHar    C    T        0      0        2 
   2  chr2_102762443   Sample    C    T        0      0        2 
   2  chr2_102767966     AAsi    T    C        0      0        2 
   2  chr2_102767966     AKia    T    C        0      0        2 
   2  chr2_102767966     AOna    T    C        0      0        2 
   2  chr2_102767966     ASom    T    C        0      0        2 
   2  chr2_102767966     HCab    T    C        0      0        2 
   2  chr2_102767966     HPrz    T    C        0      0        2 
   2  chr2_102767966     ZBoe    T    C        1      2        2 
   2  chr2_102767966     ZGre    T    C        0      0        2 
   2  chr2_102767966     ZHar    T    C        1      2        2 
   2  chr2_102767966   Sample    T    C        0      0        2 
   2  chr2_102779349     AAsi    A    C        0      0        2 
   2  chr2_102779349     AKia    A    C        0      0        2 
   2  chr2_102779349     AOna    A    C        1      2        2 
   2  chr2_102779349     ASom    A    C        0      0        2 
   2  chr2_102779349     HCab    A    C        0      0        2 
   2  chr2_102779349     HPrz    A    C        0      0        2 
   2  chr2_102779349     ZBoe    A    C        0      0        2 
   2  chr2_102779349     ZGre    A    C        0      0        2 
   2  chr2_102779349     ZHar    A    C        0      0        2 
   2  chr2_102779349   Sample    A    C        0      0        2 
   2  chr2_102779940     AAsi    T    A        0      0        2 
   2  chr2_102779940     AKia    T    A        0      0        2 
   2  chr2_102779940     AOna    T    A        0      0        2 
   2  chr2_102779940     ASom    T    A        0      0        2 
   2  chr2_102779940     HCab    T    A        1      2        2 
   2  chr2_102779940     HPrz    T    A        1      2        2 
   2  chr2_102779940     ZBoe    T    A        0      0        2 
   2  chr2_102779940     ZGre    T    A        0      0        2 
   2  chr2_102779940     ZHar    T    A        0      0        2 
   2  chr2_102779940   Sample    T    A        0      0        2 
   2  chr2_102787508     AAsi    T    C        0      0        2 
   2  chr2_102787508     AKia    T    C        1      2        2 
   2  chr2_102787508     AOna    T    C        0      0        2 
   2  chr2_102787508     ASom    T    C        0      0        2 
   2  chr2_102787508     HCab    T    C        0      0        2 
   2  chr2_102787508     HPrz    T    C        0      0        2 
   2  chr2_102787508     ZBoe    T    C        0      0        2 
   2  chr2_102787508     ZGre    T    C        0      0        2 
   2  chr2_102787508     ZHar    T    C        0      0        2 
   2  chr2_102787508   Sample    T    C        0      0        2 
   2  chr2_102796158     AAsi    C    T        0      0        2 
   2  chr2_102796158     AKia    C    T        0      0        2 
   2  chr2_102796158     AOna    C    T        0      0        2 
   2  chr2_102796158     ASom    C    T        0      0        2 
   2  chr2_102796158     HCab    C    T        1      2        2 
   2  chr2_102796158     HPrz    C    T        1      2        2 
   2  chr2_102796158     ZBoe    C    T        0      0        2 
   2  chr2_102796158     ZGre    C    T        0      0        2 
   2  chr2_102796158     ZHar    C    T        0      0        2 
   2  chr2_102796158   Sample    C    T        0      0        2 
   2  chr2_102797015     AAsi    G    A        0      0        2 
   2  chr2_102797015     AKia    G    A        0      0        2 
   2  chr2_102797015     AOna    G    A        0      0        2 
   2  chr2_102797015     ASom    G    A        0      0        2 
   2  chr2_102797015     HCab    G    A        0      0        2 
   2  chr2_102797015     HPrz    G    A        0      0        2 
   2  chr2_102797015     ZBoe    G    A        1      2        2 
   2  chr2_102797015     ZGre    G    A        0      0        2 
   2  chr2_102797015     ZHar    G    A        0      0        2 
   2  chr2_102797015   Sample    G    A        0      0        2 
   2  chr2_102797266     AAsi    A    G        0      0        2 
   2  chr2_102797266     AKia    A    G        0      0        2 
   2  chr2_102797266     AOna    A    G        0      0        2 
   2  chr2_102797266     ASom    A    G        0      0        2 
   2  chr2_102797266     HCab    A    G        0      0        2 
   2  chr2_102797266     HPrz    A    G        0      0        2 
   2  chr2_102797266     ZBoe    A    G      0.5      1        2 
   2  chr2_102797266     ZGre    A    G        0      0        2 
   2  chr2_102797266     ZHar    A    G        0      0        2 
   2  chr2_102797266   Sample    A    G        0      0        2 
   2  chr2_102798611     AAsi    T    C        0      0        2 
   2  chr2_102798611     AKia    T    C        0      0        2 
   2  chr2_102798611     AOna    T    C      0.5      1        2 
   2  chr2_102798611     ASom    T    C        0      0        2 
   2  chr2_102798611     HCab    T    C        0      0        2 
   2  chr2_102798611     HPrz    T    C        0      0        2 
   2  chr2_102798611     ZBoe    T    C        0      0        2 
   2  chr2_102798611     ZGre    T    C        0      0        2 
   2  chr2_102798611     ZHar    T    C        0      0        2 
   2  chr2_102798611   Sample    T    C        0      0        2 
   2  chr2_102813265     AAsi    G    A        0      0        2 
   2  chr2_102813265     AKia    G    A        1      2        2 
   2  chr2_102813265     AOna    G    A      0.5      1        2 
   2  chr2_102813265     ASom    G    A        0      0        2 
   2  chr2_102813265     HCab    G    A        0      0        2 
   2  chr2_102813265     HPrz    G    A        0      0        2 
   2  chr2_102813265     ZBoe    G    A        0      0        2 
   2  chr2_102813265     ZGre    G    A        0      0        2 
   2  chr2_102813265     ZHar    G    A        0      0        2 
   2  chr2_102813265   Sample    G    A        0      0        2 
   2  chr2_102833565     AAsi    T    C        0      0        2 
   2  chr2_102833565     AKia    T    C        0      0        2 
   2  chr2_102833565     AOna    T    C        0      0        2 
   2  chr2_102833565     ASom    T    C      0.5      1        2 
   2  chr2_102833565     HCab    T    C        0      0        2 
   2  chr2_102833565     HPrz    T    C        0      0        2 
   2  chr2_102833565     ZBoe    T    C        0      0        2 
   2  chr2_102833565     ZGre    T    C        0      0        2 
   2  chr2_102833565     ZHar    T    C        0      0        2 
   2  chr2_102833565   Sample    T    C        0      0        2 
   2  chr2_102837957     AAsi    A    G        0      0        2 
   2  chr2_102837957     AKia    A    G        1      2        2 
   2  chr2_102837957     AOna    A    G        1      2        2 
   2  chr2_102837957     ASom    A    G        0      0        2 
   2  chr2_102837957     HCab    A    G        1      2        2 
   2  chr2_102837957     HPrz    A    G        1      2        2 
   2  chr2_102837957     ZBoe    A    G        0      0        2 
   2  chr2_102837957     ZGre    A    G        0      0        2 
   2  chr2_102837957     ZHar    A    G        0      0        2 
   2  chr2_102837957   Sample    A    G        0      0        2 
   2  chr2_102838782     AAsi    A    G        0      0        2 
   2  chr2_102838782     AKia    A    G        1      2        2 
   2  chr2_102838782     AOna    A    G        0      0        2 
   2  chr2_102838782     ASom    A    G        0      0        2 
   2  chr2_102838782     HCab    A    G        0      0        2 
   2  chr2_102838782     HPrz    A    G        0      0        2 
   2  chr2_102838782     ZBoe    A    G        0      0        2 
   2  chr2_102838782     ZGre    A    G        0      0        2 
   2  chr2_102838782     ZHar    A    G        0      0        2 
   2  chr2_102838782   Sample    A    G        0      0        2 
   2  chr2_102840109     AAsi    G    A        0      0        2 
   2  chr2_102840109     AKia    G    A        0      0        2 
   2  chr2_102840109     AOna    G    A        0      0        2 
   2  chr2_102840109     ASom    G    A        1      2        2 
   2  chr2_102840109     HCab    G    A        0      0        2 
   2  chr2_102840109     HPrz    G    A        0      0        2 
   2  chr2_102840109     ZBoe    G    A        0      0        2 
   2  chr2_102840109     ZGre    G    A        0      0        2 
   2  chr2_102840109     ZHar    G    A        0      0        2 
   2  chr2_102840109   Sample    G    A        0      0        2 
   2  chr2_102841847     AAsi    T    C        0      0        2 
   2  chr2_102841847     AKia    T    C        0      0        2 
   2  chr2_102841847     AOna    T    C        0      0        2 
   2  chr2_102841847     ASom    T    C        0      0        2 
   2  chr2_102841847     HCab    T    C        1      2        2 
   2  chr2_102841847     HPrz    T    C        1      2        2 
   2  chr2_102841847     ZBoe    T    C        0      0        2 
   2  chr2_102841847     ZGre    T    C        0      0        2 
   2  chr2_102841847     ZHar    T    C        0      0        2 
   2  chr2_102841847   Sample    T    C        0      0        2 
   2  chr2_102844293     AAsi    T    A        0      0        2 
   2  chr2_102844293     AKia    T    A        0      0        2 
   2  chr2_102844293     AOna    T    A        0      0        2 
   2  chr2_102844293     ASom    T    A        0      0        2 
   2  chr2_102844293     HCab    T    A        0      0        2 
   2  chr2_102844293     HPrz    T    A        0      0        2 
   2  chr2_102844293     ZBoe    T    A      0.5      1        2 
   2  chr2_102844293     ZGre    T    A        0      0        2 
   2  chr2_102844293     ZHar    T    A        0      0        2 
   2  chr2_102844293   Sample    T    A        0      0        2 
   2  chr2_102844494     AAsi    G    T        0      0        2 
   2  chr2_102844494     AKia    G    T        0      0        2 
   2  chr2_102844494     AOna    G    T        0      0        2 
   2  chr2_102844494     ASom    G    T        0      0        2 
   2  chr2_102844494     HCab    G    T      0.5      1        2 
   2  chr2_102844494     HPrz    G    T        1      2        2 
   2  chr2_102844494     ZBoe    G    T        0      0        2 
   2  chr2_102844494     ZGre    G    T        0      0        2 
   2  chr2_102844494     ZHar    G    T        0      0        2 
   2  chr2_102844494   Sample    G    T        0      0        2 
   2  chr2_102845555     AAsi    A    G        0      0        2 
   2  chr2_102845555     AKia    A    G      0.5      1        2 
   2  chr2_102845555     AOna    A    G        0      0        2 
   2  chr2_102845555     ASom    A    G        0      0        2 
   2  chr2_102845555     HCab    A    G        0      0        2 
   2  chr2_102845555     HPrz    A    G        0      0        2 
   2  chr2_102845555     ZBoe    A    G        0      0        2 
   2  chr2_102845555     ZGre    A    G        0      0        2 
   2  chr2_102845555     ZHar    A    G        0      0        2 
   2  chr2_102845555   Sample    A    G        0      0        2 
   2  chr2_102847441     AAsi    G    A        0      0        2 
   2  chr2_102847441     AKia    G    A        0      0        2 
   2  chr2_102847441     AOna    G    A        0      0        2 
   2  chr2_102847441     ASom    G    A        0      0        2 
   2  chr2_102847441     HCab    G    A        1      2        2 
   2  chr2_102847441     HPrz    G    A        1      2        2 
   2  chr2_102847441     ZBoe    G    A        0      0        2 
   2  chr2_102847441     ZGre    G    A        0      0        2 
   2  chr2_102847441     ZHar    G    A        0      0        2 
   2  chr2_102847441   Sample    G    A        0      0        2 
   2  chr2_102847845     AAsi    C    T        0      0        2 
   2  chr2_102847845     AKia    C    T        0      0        2 
   2  chr2_102847845     AOna    C    T        0      0        2 
   2  chr2_102847845     ASom    C    T        0      0        2 
   2  chr2_102847845     HCab    C    T        0      0        2 
   2  chr2_102847845     HPrz    C    T        0      0        2 
   2  chr2_102847845     ZBoe    C    T      0.5      1        2 
   2  chr2_102847845     ZGre    C    T        0      0        2 
   2  chr2_102847845     ZHar    C    T        0      0        2 
   2  chr2_102847845   Sample    C    T        0      0        2 
   2  chr2_102850430     AAsi    C    T        0      0        2 
   2  chr2_102850430     AKia    C    T        1      2        2 
   2  chr2_102850430     AOna    C    T        0      0        2 
   2  chr2_102850430     ASom    C    T        0      0        2 
   2  chr2_102850430     HCab    C    T        0      0        2 
   2  chr2_102850430     HPrz    C    T        0      0        2 
   2  chr2_102850430     ZBoe    C    T        0      0        2 
   2  chr2_102850430     ZGre    C    T        0      0        2 
   2  chr2_102850430     ZHar    C    T        0      0        2 
   2  chr2_102850430   Sample    C    T        0      0        2 
   2  chr2_102861324     AAsi    G    A        0      0        2 
   2  chr2_102861324     AKia    G    A        0      0        2 
   2  chr2_102861324     AOna    G    A      0.5      1        2 
   2  chr2_102861324     ASom    G    A        0      0        2 
   2  chr2_102861324     HCab    G    A        0      0        2 
   2  chr2_102861324     HPrz    G    A        0      0        2 
   2  chr2_102861324     ZBoe    G    A        0      0        2 
   2  chr2_102861324     ZGre    G    A        0      0        2 
   2  chr2_102861324     ZHar    G    A        0      0        2 
   2  chr2_102861324   Sample    G    A        0      0        2 
   2  chr2_102866577     AAsi    A    G        0      0        2 
   2  chr2_102866577     AKia    A    G        0      0        2 
   2  chr2_102866577     AOna    A    G        0      0        2 
   2  chr2_102866577     ASom    A    G        1      2        2 
   2  chr2_102866577     HCab    A    G        0      0        2 
   2  chr2_102866577     HPrz    A    G        0      0        2 
   2  chr2_102866577     ZBoe    A    G        0      0        2 
   2  chr2_102866577     ZGre    A    G        0      0        2 
   2  chr2_102866577     ZHar    A    G        0      0        2 
   2  chr2_102866577   Sample    A    G        1      2        2 
   2  chr2_102877762     AAsi    C    G        0      0        2 
   2  chr2_102877762     AKia    C    G        0      0        2 
   2  chr2_102877762     AOna    C    G        0      0        2 
   2  chr2_102877762     ASom    C    G        0      0        2 
   2  chr2_102877762     HCab    C    G        0      0        2 
   2  chr2_102877762     HPrz    C    G        0      0        2 
   2  chr2_102877762     ZBoe    C    G        0      0        2 
   2  chr2_102877762     ZGre    C    G        1      2        2 
   2  chr2_102877762     ZHar    C    G        0      0        2 
   2  chr2_102877762   Sample    C    G        0      0        2 
   2  chr2_102877971     AAsi    G    T        0      0        2 
   2  chr2_102877971     AKia    G    T        0      0        2 
   2  chr2_102877971     AOna    G    T        0      0        2 
   2  chr2_102877971     ASom    G    T        0      0        2 
   2  chr2_102877971     HCab    G    T        0      0        2 
   2  chr2_102877971     HPrz    G    T        0      0        2 
   2  chr2_102877971     ZBoe    G    T        0      0        2 
   2  chr2_102877971     ZGre    G    T        0      0        2 
   2  chr2_102877971     ZHar    G    T      0.5      1        2 
   2  chr2_102877971   Sample    G    T        0      0        2 
   2  chr2_102896758     AAsi    A    G        0      0        2 
   2  chr2_102896758     AKia    A    G        0      0        2 
   2  chr2_102896758     AOna    A    G        0      0        2 
   2  chr2_102896758     ASom    A    G        0      0        2 
   2  chr2_102896758     HCab    A    G        1      2        2 
   2  chr2_102896758     HPrz    A    G        1      2        2 
   2  chr2_102896758     ZBoe    A    G        0      0        2 
   2  chr2_102896758     ZGre    A    G        0      0        2 
   2  chr2_102896758     ZHar    A    G        0      0        2 
   2  chr2_102896758   Sample    A    G        0      0        2 
   2  chr2_102898166     AAsi    C    T        0      0        2 
   2  chr2_102898166     AKia    C    T      0.5      1        2 
   2  chr2_102898166     AOna    C    T        0      0        2 
   2  chr2_102898166     ASom    C    T        0      0        2 
   2  chr2_102898166     HCab    C    T        0      0        2 
   2  chr2_102898166     HPrz    C    T        0      0        2 
   2  chr2_102898166     ZBoe    C    T        0      0        2 
   2  chr2_102898166     ZGre    C    T        0      0        2 
   2  chr2_102898166     ZHar    C    T        0      0        2 
   2  chr2_102898166   Sample    C    T        0      0        2 
   2  chr2_102903128     AAsi    A    G        0      0        2 
   2  chr2_102903128     AKia    A    G        1      2        2 
   2  chr2_102903128     AOna    A    G        1      2        2 
   2  chr2_102903128     ASom    A    G        0      0        2 
   2  chr2_102903128     HCab    A    G        0      0        2 
   2  chr2_102903128     HPrz    A    G        0      0        2 
   2  chr2_102903128     ZBoe    A    G        1      2        2 
   2  chr2_102903128     ZGre    A    G        0      0        2 
   2  chr2_102903128     ZHar    A    G        0      0        2 
   2  chr2_102903128   Sample    A    G        0      0        2 
   2  chr2_102904690     AAsi    G    A        0      0        2 
   2  chr2_102904690     AKia    G    A        1      2        2 
   2  chr2_102904690     AOna    G    A        0      0        2 
   2  chr2_102904690     ASom    G    A        0      0        2 
   2  chr2_102904690     HCab    G    A        0      0        2 
   2  chr2_102904690     HPrz    G    A        0      0        2 
   2  chr2_102904690     ZBoe    G    A        0      0        2 
   2  chr2_102904690     ZGre    G    A        0      0        2 
   2  chr2_102904690     ZHar    G    A        0      0        2 
   2  chr2_102904690   Sample    G    A        0      0        2 
   2  chr2_102906905     AAsi    T    G        0      0        2 
   2  chr2_102906905     AKia    T    G        0      0        2 
   2  chr2_102906905     AOna    T    G        0      0        2 
   2  chr2_102906905     ASom    T    G        0      0        2 
   2  chr2_102906905     HCab    T    G        0      0        2 
   2  chr2_102906905     HPrz    T    G        0      0        2 
   2  chr2_102906905     ZBoe    T    G        0      0        2 
   2  chr2_102906905     ZGre    T    G      0.5      1        2 
   2  chr2_102906905     ZHar    T    G        0      0        2 
   2  chr2_102906905   Sample    T    G        0      0        2 
   2  chr2_102918001     AAsi    G    A        0      0        2 
   2  chr2_102918001     AKia    G    A        0      0        2 
   2  chr2_102918001     AOna    G    A        0      0        2 
   2  chr2_102918001     ASom    G    A        0      0        2 
   2  chr2_102918001     HCab    G    A        0      0        2 
   2  chr2_102918001     HPrz    G    A        0      0        2 
   2  chr2_102918001     ZBoe    G    A        0      0        2 
   2  chr2_102918001     ZGre    G    A        1      2        2 
   2  chr2_102918001     ZHar    G    A        0      0        2 
   2  chr2_102918001   Sample    G    A        0      0        2 
   2  chr2_102919326     AAsi    G    A        0      0        2 
   2  chr2_102919326     AKia    G    A        0      0        2 
   2  chr2_102919326     AOna    G    A        0      0        2 
   2  chr2_102919326     ASom    G    A        0      0        2 
   2  chr2_102919326     HCab    G    A        1      2        2 
   2  chr2_102919326     HPrz    G    A        1      2        2 
   2  chr2_102919326     ZBoe    G    A        0      0        2 
   2  chr2_102919326     ZGre    G    A        0      0        2 
   2  chr2_102919326     ZHar    G    A        0      0        2 
   2  chr2_102919326   Sample    G    A        0      0        2 
   2  chr2_102921532     AAsi    A    G        0      0        2 
   2  chr2_102921532     AKia    A    G        0      0        2 
   2  chr2_102921532     AOna    A    G        0      0        2 
   2  chr2_102921532     ASom    A    G        0      0        2 
   2  chr2_102921532     HCab    A    G        0      0        2 
   2  chr2_102921532     HPrz    A    G        0      0        2 
   2  chr2_102921532     ZBoe    A    G        0      0        2 
   2  chr2_102921532     ZGre    A    G      0.5      1        2 
   2  chr2_102921532     ZHar    A    G        0      0        2 
   2  chr2_102921532   Sample    A    G        0      0        2 
   2  chr2_102924925     AAsi    G    C        0      0        2 
   2  chr2_102924925     AKia    G    C        0      0        2 
   2  chr2_102924925     AOna    G    C        0      0        2 
   2  chr2_102924925     ASom    G    C        0      0        2 
   2  chr2_102924925     HCab    G    C        1      2        2 
   2  chr2_102924925     HPrz    G    C        1      2        2 
   2  chr2_102924925     ZBoe    G    C        0      0        2 
   2  chr2_102924925     ZGre    G    C        0      0        2 
   2  chr2_102924925     ZHar    G    C        0      0        2 
   2  chr2_102924925   Sample    G    C        0      0        2 
   2  chr2_102925897     AAsi    T    A        0      0        2 
   2  chr2_102925897     AKia    T    A        0      0        2 
   2  chr2_102925897     AOna    T    A        1      2        2 
   2  chr2_102925897     ASom    T    A        0      0        2 
   2  chr2_102925897     HCab    T    A        0      0        2 
   2  chr2_102925897     HPrz    T    A        0      0        2 
   2  chr2_102925897     ZBoe    T    A        0      0        2 
   2  chr2_102925897     ZGre    T    A        0      0        2 
   2  chr2_102925897     ZHar    T    A        0      0        2 
   2  chr2_102925897   Sample    T    A        0      0        2 
   2  chr2_102927170     AAsi    C    T        0      0        2 
   2  chr2_102927170     AKia    C    T        0      0        2 
   2  chr2_102927170     AOna    C    T        0      0        2 
   2  chr2_102927170     ASom    C    T        0      0        2 
   2  chr2_102927170     HCab    C    T        0      0        2 
   2  chr2_102927170     HPrz    C    T        0      0        2 
   2  chr2_102927170     ZBoe    C    T        0      0        2 
   2  chr2_102927170     ZGre    C    T      0.5      1        2 
   2  chr2_102927170     ZHar    C    T        0      0        2 
   2  chr2_102927170   Sample    C    T        0      0        2 
   2  chr2_102927569     AAsi    G    A        0      0        2 
   2  chr2_102927569     AKia    G    A        0      0        2 
   2  chr2_102927569     AOna    G    A        0      0        2 
   2  chr2_102927569     ASom    G    A        0      0        2 
   2  chr2_102927569     HCab    G    A        1      2        2 
   2  chr2_102927569     HPrz    G    A        1      2        2 
   2  chr2_102927569     ZBoe    G    A        0      0        2 
   2  chr2_102927569     ZGre    G    A        0      0        2 
   2  chr2_102927569     ZHar    G    A        0      0        2 
   2  chr2_102927569   Sample    G    A        0      0        2 
   2  chr2_102931536     AAsi    C    T        0      0        2 
   2  chr2_102931536     AKia    C    T        0      0        2 
   2  chr2_102931536     AOna    C    T        0      0        2 
   2  chr2_102931536     ASom    C    T        0      0        2 
   2  chr2_102931536     HCab    C    T        1      2        2 
   2  chr2_102931536     HPrz    C    T        1      2        2 
   2  chr2_102931536     ZBoe    C    T        0      0        2 
   2  chr2_102931536     ZGre    C    T        0      0        2 
   2  chr2_102931536     ZHar    C    T        0      0        2 
   2  chr2_102931536   Sample    C    T        0      0        2 
   2  chr2_102934075     AAsi    C    A        0      0        2 
   2  chr2_102934075     AKia    C    A        0      0        2 
   2  chr2_102934075     AOna    C    A        0      0        2 
   2  chr2_102934075     ASom    C    A        0      0        2 
   2  chr2_102934075     HCab    C    A        0      0        2 
   2  chr2_102934075     HPrz    C    A        0      0        2 
   2  chr2_102934075     ZBoe    C    A        1      2        2 
   2  chr2_102934075     ZGre    C    A        0      0        2 
   2  chr2_102934075     ZHar    C    A        0      0        2 
   2  chr2_102934075   Sample    C    A        0      0        2 
   2  chr2_102942150     AAsi    C    T        0      0        2 
   2  chr2_102942150     AKia    C    T        0      0        2 
   2  chr2_102942150     AOna    C    T        1      2        2 
   2  chr2_102942150     ASom    C    T        0      0        2 
   2  chr2_102942150     HCab    C    T        0      0        2 
   2  chr2_102942150     HPrz    C    T        0      0        2 
   2  chr2_102942150     ZBoe    C    T        0      0        2 
   2  chr2_102942150     ZGre    C    T        0      0        2 
   2  chr2_102942150     ZHar    C    T        1      2        2 
   2  chr2_102942150   Sample    C    T        0      0        2 
   2  chr2_102942958     AAsi    C    A        0      0        2 
   2  chr2_102942958     AKia    C    A        0      0        2 
   2  chr2_102942958     AOna    C    A        0      0        2 
   2  chr2_102942958     ASom    C    A        0      0        2 
   2  chr2_102942958     HCab    C    A        1      2        2 
   2  chr2_102942958     HPrz    C    A      0.5      1        2 
   2  chr2_102942958     ZBoe    C    A        0      0        2 
   2  chr2_102942958     ZGre    C    A        0      0        2 
   2  chr2_102942958     ZHar    C    A        0      0        2 
   2  chr2_102942958   Sample    C    A        0      0        2 
   2  chr2_102943408     AAsi    T    C        0      0        2 
   2  chr2_102943408     AKia    T    C      0.5      1        2 
   2  chr2_102943408     AOna    T    C        0      0        2 
   2  chr2_102943408     ASom    T    C        0      0        2 
   2  chr2_102943408     HCab    T    C        0      0        2 
   2  chr2_102943408     HPrz    T    C        0      0        2 
   2  chr2_102943408     ZBoe    T    C        0      0        2 
   2  chr2_102943408     ZGre    T    C        0      0        2 
   2  chr2_102943408     ZHar    T    C        0      0        2 
   2  chr2_102943408   Sample    T    C        0      0        2 
   2  chr2_102949621     AAsi    C    T        0      0        2 
   2  chr2_102949621     AKia    C    T        0      0        2 
   2  chr2_102949621     AOna    C    T        0      0        2 
   2  chr2_102949621     ASom    C    T        0      0        2 
   2  chr2_102949621     HCab    C    T        0      0        2 
   2  chr2_102949621     HPrz    C    T      0.5      1        2 
   2  chr2_102949621     ZBoe    C    T        0      0        2 
   2  chr2_102949621     ZGre    C    T        0      0        2 
   2  chr2_102949621     ZHar    C    T        0      0        2 
   2  chr2_102949621   Sample    C    T        0      0        2 
   2  chr2_102951212     AAsi    A    C      0.5      1        2 
   2  chr2_102951212     AKia    A    C        0      0        2 
   2  chr2_102951212     AOna    A    C        0      0        2 
   2  chr2_102951212     ASom    A    C        0      0        2 
   2  chr2_102951212     HCab    A    C        0      0        2 
   2  chr2_102951212     HPrz    A    C        0      0        2 
   2  chr2_102951212     ZBoe    A    C        0      0        2 
   2  chr2_102951212     ZGre    A    C        0      0        2 
   2  chr2_102951212     ZHar    A    C        0      0        2 
   2  chr2_102951212   Sample    A    C        0      0        2 
   2  chr2_102959565     AAsi    A    G        0      0        2 
   2  chr2_102959565     AKia    A    G        0      0        2 
   2  chr2_102959565     AOna    A    G        0      0        2 
   2  chr2_102959565     ASom    A    G        0      0        2 
   2  chr2_102959565     HCab    A    G        0      0        2 
   2  chr2_102959565     HPrz    A    G        0      0        2 
   2  chr2_102959565     ZBoe    A    G        0      0        2 
   2  chr2_102959565     ZGre    A    G      0.5      1        2 
   2  chr2_102959565     ZHar    A    G        0      0        2 
   2  chr2_102959565   Sample    A    G        0      0        2 
   2  chr2_102974251     AAsi    G    T        1      2        2 
   2  chr2_102974251     AKia    G    T        0      0        2 
   2  chr2_102974251     AOna    G    T        0      0        2 
   2  chr2_102974251     ASom    G    T        1      2        2 
   2  chr2_102974251     HCab    G    T        0      0        2 
   2  chr2_102974251     HPrz    G    T        0      0        2 
   2  chr2_102974251     ZBoe    G    T        0      0        2 
   2  chr2_102974251     ZGre    G    T        0      0        2 
   2  chr2_102974251     ZHar    G    T        0      0        2 
   2  chr2_102974251   Sample    G    T        1      2        2 
   2  chr2_102979683     AAsi    T    C        0      0        2 
   2  chr2_102979683     AKia    T    C        0      0        2 
   2  chr2_102979683     AOna    T    C      0.5      1        2 
   2  chr2_102979683     ASom    T    C        0      0        2 
   2  chr2_102979683     HCab    T    C        0      0        2 
   2  chr2_102979683     HPrz    T    C        0      0        2 
   2  chr2_102979683     ZBoe    T    C        0      0        2 
   2  chr2_102979683     ZGre    T    C        0      0        2 
   2  chr2_102979683     ZHar    T    C        0      0        2 
   2  chr2_102979683   Sample    T    C        0      0        2 
   2  chr2_102983921     AAsi    C    A        0      0        2 
   2  chr2_102983921     AKia    C    A        0      0        2 
   2  chr2_102983921     AOna    C    A        0      0        2 
   2  chr2_102983921     ASom    C    A        0      0        2 
   2  chr2_102983921     HCab    C    A        0      0        2 
   2  chr2_102983921     HPrz    C    A        0      0        2 
   2  chr2_102983921     ZBoe    C    A        0      0        2 
   2  chr2_102983921     ZGre    C    A        1      2        2 
   2  chr2_102983921     ZHar    C    A        0      0        2 
   2  chr2_102983921   Sample    C    A        0      0        2 
   2  chr2_102986763     AAsi    T    A        0      0        2 
   2  chr2_102986763     AKia    T    A        0      0        2 
   2  chr2_102986763     AOna    T    A        0      0        2 
   2  chr2_102986763     ASom    T    A        0      0        2 
   2  chr2_102986763     HCab    T    A        0      0        2 
   2  chr2_102986763     HPrz    T    A        0      0        2 
   2  chr2_102986763     ZBoe    T    A        1      2        2 
   2  chr2_102986763     ZGre    T    A        0      0        2 
   2  chr2_102986763     ZHar    T    A        0      0        2 
   2  chr2_102986763   Sample    T    A        0      0        2 
   2  chr2_102998851     AAsi    G    A        0      0        2 
   2  chr2_102998851     AKia    G    A        0      0        2 
   2  chr2_102998851     AOna    G    A        0      0        2 
   2  chr2_102998851     ASom    G    A        1      2        2 
   2  chr2_102998851     HCab    G    A        0      0        2 
   2  chr2_102998851     HPrz    G    A        0      0        2 
   2  chr2_102998851     ZBoe    G    A        0      0        2 
   2  chr2_102998851     ZGre    G    A        0      0        2 
   2  chr2_102998851     ZHar    G    A        0      0        2 
   2  chr2_102998851   Sample    G    A        0      0        2 
   2  chr2_103002520     AAsi    T    C        0      0        2 
   2  chr2_103002520     AKia    T    C        1      2        2 
   2  chr2_103002520     AOna    T    C      0.5      1        2 
   2  chr2_103002520     ASom    T    C        0      0        2 
   2  chr2_103002520     HCab    T    C        1      2        2 
   2  chr2_103002520     HPrz    T    C        1      2        2 
   2  chr2_103002520     ZBoe    T    C        0      0        2 
   2  chr2_103002520     ZGre    T    C        0      0        2 
   2  chr2_103002520     ZHar    T    C        0      0        2 
   2  chr2_103002520   Sample    T    C        0      0        2 
   2  chr2_103006666     AAsi    G    A        0      0        2 
   2  chr2_103006666     AKia    G    A        0      0        2 
   2  chr2_103006666     AOna    G    A        0      0        2 
   2  chr2_103006666     ASom    G    A        0      0        2 
   2  chr2_103006666     HCab    G    A        1      2        2 
   2  chr2_103006666     HPrz    G    A        1      2        2 
   2  chr2_103006666     ZBoe    G    A        0      0        2 
   2  chr2_103006666     ZGre    G    A        0      0        2 
   2  chr2_103006666     ZHar    G    A        0      0        2 
   2  chr2_103006666   Sample    G    A        0      0        2 
   2  chr2_103027299     AAsi    T    G        0      0        2 
   2  chr2_103027299     AKia    T    G        0      0        2 
   2  chr2_103027299     AOna    T    G        0      0        2 
   2  chr2_103027299     ASom    T    G        0      0        2 
   2  chr2_103027299     HCab    T    G        1      2        2 
   2  chr2_103027299     HPrz    T    G        1      2        2 
   2  chr2_103027299     ZBoe    T    G        0      0        2 
   2  chr2_103027299     ZGre    T    G        0      0        2 
   2  chr2_103027299     ZHar    T    G        0      0        2 
   2  chr2_103027299   Sample    T    G        0      0        2 
   2  chr2_103032411     AAsi    A    G        0      0        2 
   2  chr2_103032411     AKia    A    G        0      0        2 
   2  chr2_103032411     AOna    A    G      0.5      1        2 
   2  chr2_103032411     ASom    A    G        0      0        2 
   2  chr2_103032411     HCab    A    G        0      0        2 
   2  chr2_103032411     HPrz    A    G        0      0        2 
   2  chr2_103032411     ZBoe    A    G        0      0        2 
   2  chr2_103032411     ZGre    A    G        0      0        2 
   2  chr2_103032411     ZHar    A    G        0      0        2 
   2  chr2_103032411   Sample    A    G        0      0        2 
   2  chr2_103034517     AAsi    C    T        0      0        2 
   2  chr2_103034517     AKia    C    T        0      0        2 
   2  chr2_103034517     AOna    C    T        0      0        2 
   2  chr2_103034517     ASom    C    T        0      0        2 
   2  chr2_103034517     HCab    C    T        1      2        2 
   2  chr2_103034517     HPrz    C    T        1      2        2 
   2  chr2_103034517     ZBoe    C    T        0      0        2 
   2  chr2_103034517     ZGre    C    T        0      0        2 
   2  chr2_103034517     ZHar    C    T        0      0        2 
   2  chr2_103034517   Sample    C    T        0      0        2 
   2  chr2_103034845     AAsi    C    T        0      0        2 
   2  chr2_103034845     AKia    C    T        0      0        2 
   2  chr2_103034845     AOna    C    T        0      0        2 
   2  chr2_103034845     ASom    C    T        0      0        2 
   2  chr2_103034845     HCab    C    T        1      2        2 
   2  chr2_103034845     HPrz    C    T        0      0        2 
   2  chr2_103034845     ZBoe    C    T        0      0        2 
   2  chr2_103034845     ZGre    C    T        0      0        2 
   2  chr2_103034845     ZHar    C    T        0      0        2 
   2  chr2_103034845   Sample    C    T        0      0        2 
   2  chr2_103035329     AAsi    T    C        0      0        2 
   2  chr2_103035329     AKia    T    C        0      0        2 
   2  chr2_103035329     AOna    T    C        0      0        2 
   2  chr2_103035329     ASom    T    C        0      0        2 
   2  chr2_103035329     HCab    T    C        0      0        2 
   2  chr2_103035329     HPrz    T    C        0      0        2 
   2  chr2_103035329     ZBoe    T    C        0      0        2 
   2  chr2_103035329     ZGre    T    C        0      0        2 
   2  chr2_103035329     ZHar    T    C      0.5      1        2 
   2  chr2_103035329   Sample    T    C        0      0        2 
   2  chr2_103037701     AAsi    C    T        0      0        2 
   2  chr2_103037701     AKia    C    T      0.5      1        2 
   2  chr2_103037701     AOna    C    T        0      0        2 
   2  chr2_103037701     ASom    C    T        0      0        2 
   2  chr2_103037701     HCab    C    T        0      0        2 
   2  chr2_103037701     HPrz    C    T        0      0        2 
   2  chr2_103037701     ZBoe    C    T        0      0        2 
   2  chr2_103037701     ZGre    C    T        0      0        2 
   2  chr2_103037701     ZHar    C    T        0      0        2 
   2  chr2_103037701   Sample    C    T        0      0        2 
   2  chr2_103042405     AAsi    T    C        0      0        2 
   2  chr2_103042405     AKia    T    C        0      0        2 
   2  chr2_103042405     AOna    T    C        0      0        2 
   2  chr2_103042405     ASom    T    C        0      0        2 
   2  chr2_103042405     HCab    T    C        0      0        2 
   2  chr2_103042405     HPrz    T    C        0      0        2 
   2  chr2_103042405     ZBoe    T    C        0      0        2 
   2  chr2_103042405     ZGre    T    C        1      2        2 
   2  chr2_103042405     ZHar    T    C        0      0        2 
   2  chr2_103042405   Sample    T    C        0      0        2 
   2  chr2_103048293     AAsi    T    C        0      0        2 
   2  chr2_103048293     AKia    T    C        0      0        2 
   2  chr2_103048293     AOna    T    C        0      0        2 
   2  chr2_103048293     ASom    T    C        0      0        2 
   2  chr2_103048293     HCab    T    C        0      0        2 
   2  chr2_103048293     HPrz    T    C        0      0        2 
   2  chr2_103048293     ZBoe    T    C        0      0        2 
   2  chr2_103048293     ZGre    T    C      0.5      1        2 
   2  chr2_103048293     ZHar    T    C        0      0        2 
   2  chr2_103048293   Sample    T    C        0      0        2 
   2  chr2_103049330     AAsi    G    T        0      0        2 
   2  chr2_103049330     AKia    G    T        0      0        2 
   2  chr2_103049330     AOna    G    T        0      0        2 
   2  chr2_103049330     ASom    G    T        0      0        2 
   2  chr2_103049330     HCab    G    T        0      0        2 
   2  chr2_103049330     HPrz    G    T        0      0        2 
   2  chr2_103049330     ZBoe    G    T        0      0        2 
   2  chr2_103049330     ZGre    G    T      0.5      1        2 
   2  chr2_103049330     ZHar    G    T        0      0        2 
   2  chr2_103049330   Sample    G    T        0      0        2 
   2  chr2_103049554     AAsi    G    A        0      0        2 
   2  chr2_103049554     AKia    G    A      0.5      1        2 
   2  chr2_103049554     AOna    G    A        0      0        2 
   2  chr2_103049554     ASom    G    A        0      0        2 
   2  chr2_103049554     HCab    G    A        0      0        2 
   2  chr2_103049554     HPrz    G    A        0      0        2 
   2  chr2_103049554     ZBoe    G    A        0      0        2 
   2  chr2_103049554     ZGre    G    A        0      0        2 
   2  chr2_103049554     ZHar    G    A        0      0        2 
   2  chr2_103049554   Sample    G    A        0      0        2 
   2  chr2_103058771     AAsi    G    A        0      0        2 
   2  chr2_103058771     AKia    G    A        0      0        2 
   2  chr2_103058771     AOna    G    A        0      0        2 
   2  chr2_103058771     ASom    G    A        0      0        2 
   2  chr2_103058771     HCab    G    A        0      0        2 
   2  chr2_103058771     HPrz    G    A      0.5      1        2 
   2  chr2_103058771     ZBoe    G    A        0      0        2 
   2  chr2_103058771     ZGre    G    A        0      0        2 
   2  chr2_103058771     ZHar    G    A        0      0        2 
   2  chr2_103058771   Sample    G    A        0      0        2 
   2  chr2_103063413     AAsi    C    T        0      0        2 
   2  chr2_103063413     AKia    C    T        1      2        2 
   2  chr2_103063413     AOna    C    T        1      2        2 
   2  chr2_103063413     ASom    C    T        0      0        2 
   2  chr2_103063413     HCab    C    T        0      0        2 
   2  chr2_103063413     HPrz    C    T        0      0        2 
   2  chr2_103063413     ZBoe    C    T        0      0        2 
   2  chr2_103063413     ZGre    C    T        0      0        2 
   2  chr2_103063413     ZHar    C    T        0      0        2 
   2  chr2_103063413   Sample    C    T        0      0        2 
   2  chr2_103066259     AAsi    C    G        0      0        2 
   2  chr2_103066259     AKia    C    G        0      0        2 
   2  chr2_103066259     AOna    C    G        0      0        2 
   2  chr2_103066259     ASom    C    G        0      0        2 
   2  chr2_103066259     HCab    C    G        1      2        2 
   2  chr2_103066259     HPrz    C    G        1      2        2 
   2  chr2_103066259     ZBoe    C    G        0      0        2 
   2  chr2_103066259     ZGre    C    G        0      0        2 
   2  chr2_103066259     ZHar    C    G        0      0        2 
   2  chr2_103066259   Sample    C    G        0      0        2 
   2  chr2_103067993     AAsi    T    C        0      0        2 
   2  chr2_103067993     AKia    T    C        0      0        2 
   2  chr2_103067993     AOna    T    C        0      0        2 
   2  chr2_103067993     ASom    T    C        0      0        2 
   2  chr2_103067993     HCab    T    C        0      0        2 
   2  chr2_103067993     HPrz    T    C        0      0        2 
   2  chr2_103067993     ZBoe    T    C        0      0        2 
   2  chr2_103067993     ZGre    T    C      0.5      1        2 
   2  chr2_103067993     ZHar    T    C        0      0        2 
   2  chr2_103067993   Sample    T    C        0      0        2 
   2  chr2_103080716     AAsi    A    T        0      0        2 
   2  chr2_103080716     AKia    A    T        0      0        2 
   2  chr2_103080716     AOna    A    T        0      0        2 
   2  chr2_103080716     ASom    A    T        0      0        2 
   2  chr2_103080716     HCab    A    T        1      2        2 
   2  chr2_103080716     HPrz    A    T        1      2        2 
   2  chr2_103080716     ZBoe    A    T        0      0        2 
   2  chr2_103080716     ZGre    A    T        0      0        2 
   2  chr2_103080716     ZHar    A    T        0      0        2 
   2  chr2_103080716   Sample    A    T        0      0        2 
   2  chr2_103087560     AAsi    G    A        0      0        2 
   2  chr2_103087560     AKia    G    A        1      2        2 
   2  chr2_103087560     AOna    G    A        0      0        2 
   2  chr2_103087560     ASom    G    A        0      0        2 
   2  chr2_103087560     HCab    G    A        0      0        2 
   2  chr2_103087560     HPrz    G    A        0      0        2 
   2  chr2_103087560     ZBoe    G    A        0      0        2 
   2  chr2_103087560     ZGre    G    A        0      0        2 
   2  chr2_103087560     ZHar    G    A        0      0        2 
   2  chr2_103087560   Sample    G    A        0      0        2 
   2  chr2_103089564     AAsi    G    T        0      0        2 
   2  chr2_103089564     AKia    G    T        0      0        2 
   2  chr2_103089564     AOna    G    T      0.5      1        2 
   2  chr2_103089564     ASom    G    T        0      0        2 
   2  chr2_103089564     HCab    G    T        0      0        2 
   2  chr2_103089564     HPrz    G    T        0      0        2 
   2  chr2_103089564     ZBoe    G    T        0      0        2 
   2  chr2_103089564     ZGre    G    T        0      0        2 
   2  chr2_103089564     ZHar    G    T        0      0        2 
   2  chr2_103089564   Sample    G    T        0      0        2 
   2  chr2_103093357     AAsi    C    T        0      0        2 
   2  chr2_103093357     AKia    C    T        0      0        2 
   2  chr2_103093357     AOna    C    T        0      0        2 
   2  chr2_103093357     ASom    C    T        0      0        2 
   2  chr2_103093357     HCab    C    T        0      0        2 
   2  chr2_103093357     HPrz    C    T        0      0        2 
   2  chr2_103093357     ZBoe    C    T        0      0        2 
   2  chr2_103093357     ZGre    C    T        1      2        2 
   2  chr2_103093357     ZHar    C    T        0      0        2 
   2  chr2_103093357   Sample    C    T        0      0        2 
   2  chr2_103094682     AAsi    A    G        0      0        2 
   2  chr2_103094682     AKia    A    G        0      0        2 
   2  chr2_103094682     AOna    A    G        0      0        2 
   2  chr2_103094682     ASom    A    G        0      0        2 
   2  chr2_103094682     HCab    A    G        0      0        2 
   2  chr2_103094682     HPrz    A    G        0      0        2 
   2  chr2_103094682     ZBoe    A    G        0      0        2 
   2  chr2_103094682     ZGre    A    G        0      0        2 
   2  chr2_103094682     ZHar    A    G        1      2        2 
   2  chr2_103094682   Sample    A    G        0      0        2 
   2  chr2_103094782     AAsi    A    G        0      0        2 
   2  chr2_103094782     AKia    A    G        1      2        2 
   2  chr2_103094782     AOna    A    G        1      2        2 
   2  chr2_103094782     ASom    A    G        0      0        2 
   2  chr2_103094782     HCab    A    G        0      0        2 
   2  chr2_103094782     HPrz    A    G        0      0        2 
   2  chr2_103094782     ZBoe    A    G        0      0        2 
   2  chr2_103094782     ZGre    A    G        0      0        2 
   2  chr2_103094782     ZHar    A    G        0      0        2 
   2  chr2_103094782   Sample    A    G        0      0        2 
   2  chr2_103095496     AAsi    A    C        0      0        2 
   2  chr2_103095496     AKia    A    C        0      0        2 
   2  chr2_103095496     AOna    A    C        0      0        2 
   2  chr2_103095496     ASom    A    C        0      0        2 
   2  chr2_103095496     HCab    A    C        1      2        2 
   2  chr2_103095496     HPrz    A    C        1      2        2 
   2  chr2_103095496     ZBoe    A    C        0      0        2 
   2  chr2_103095496     ZGre    A    C        0      0        2 
   2  chr2_103095496     ZHar    A    C        0      0        2 
   2  chr2_103095496   Sample    A    C        0      0        2 
   2  chr2_103098996     AAsi    T    C        0      0        2 
   2  chr2_103098996     AKia    T    C      0.5      1        2 
   2  chr2_103098996     AOna    T    C        1      2        2 
   2  chr2_103098996     ASom    T    C        0      0        2 
   2  chr2_103098996     HCab    T    C        0      0        2 
   2  chr2_103098996     HPrz    T    C        0      0        2 
   2  chr2_103098996     ZBoe    T    C        0      0        2 
   2  chr2_103098996     ZGre    T    C        0      0        2 
   2  chr2_103098996     ZHar    T    C        0      0        2 
   2  chr2_103098996   Sample    T    C        0      0        2 
   2  chr2_103101375     AAsi    G    A        0      0        2 
   2  chr2_103101375     AKia    G    A        0      0        2 
   2  chr2_103101375     AOna    G    A        0      0        2 
   2  chr2_103101375     ASom    G    A        0      0        2 
   2  chr2_103101375     HCab    G    A        0      0        2 
   2  chr2_103101375     HPrz    G    A        0      0        2 
   2  chr2_103101375     ZBoe    G    A        0      0        2 
   2  chr2_103101375     ZGre    G    A        1      2        2 
   2  chr2_103101375     ZHar    G    A        0      0        2 
   2  chr2_103101375   Sample    G    A        0      0        2 
   2  chr2_103103174     AAsi    A    T        0      0        2 
   2  chr2_103103174     AKia    A    T        0      0        2 
   2  chr2_103103174     AOna    A    T        0      0        2 
   2  chr2_103103174     ASom    A    T        0      0        2 
   2  chr2_103103174     HCab    A    T        0      0        2 
   2  chr2_103103174     HPrz    A    T        1      2        2 
   2  chr2_103103174     ZBoe    A    T        0      0        2 
   2  chr2_103103174     ZGre    A    T        0      0        2 
   2  chr2_103103174     ZHar    A    T        0      0        2 
   2  chr2_103103174   Sample    A    T        0      0        2 
   2  chr2_103106806     AAsi    T    C        0      0        2 
   2  chr2_103106806     AKia    T    C      0.5      1        2 
   2  chr2_103106806     AOna    T    C      0.5      1        2 
   2  chr2_103106806     ASom    T    C        0      0        2 
   2  chr2_103106806     HCab    T    C        0      0        2 
   2  chr2_103106806     HPrz    T    C        0      0        2 
   2  chr2_103106806     ZBoe    T    C        0      0        2 
   2  chr2_103106806     ZGre    T    C        0      0        2 
   2  chr2_103106806     ZHar    T    C        0      0        2 
   2  chr2_103106806   Sample    T    C        0      0        2 
   2  chr2_103107740     AAsi    A    G        0      0        2 
   2  chr2_103107740     AKia    A    G        0      0        2 
   2  chr2_103107740     AOna    A    G        0      0        2 
   2  chr2_103107740     ASom    A    G        0      0        2 
   2  chr2_103107740     HCab    A    G        0      0        2 
   2  chr2_103107740     HPrz    A    G      0.5      1        2 
   2  chr2_103107740     ZBoe    A    G        0      0        2 
   2  chr2_103107740     ZGre    A    G        0      0        2 
   2  chr2_103107740     ZHar    A    G        0      0        2 
   2  chr2_103107740   Sample    A    G        0      0        2 
   2  chr2_103115692     AAsi    A    G        0      0        2 
   2  chr2_103115692     AKia    A    G        0      0        2 
   2  chr2_103115692     AOna    A    G        0      0        2 
   2  chr2_103115692     ASom    A    G        0      0        2 
   2  chr2_103115692     HCab    A    G        0      0        2 
   2  chr2_103115692     HPrz    A    G        0      0        2 
   2  chr2_103115692     ZBoe    A    G        0      0        2 
   2  chr2_103115692     ZGre    A    G        1      2        2 
   2  chr2_103115692     ZHar    A    G        0      0        2 
   2  chr2_103115692   Sample    A    G        0      0        2 
   2  chr2_103120467     AAsi    C    G        0      0        2 
   2  chr2_103120467     AKia    C    G        0      0        2 
   2  chr2_103120467     AOna    C    G        0      0        2 
   2  chr2_103120467     ASom    C    G        0      0        2 
   2  chr2_103120467     HCab    C    G        1      2        2 
   2  chr2_103120467     HPrz    C    G        1      2        2 
   2  chr2_103120467     ZBoe    C    G        0      0        2 
   2  chr2_103120467     ZGre    C    G        0      0        2 
   2  chr2_103120467     ZHar    C    G        0      0        2 
   2  chr2_103120467   Sample    C    G        0      0        2 
   2  chr2_103121074     AAsi    G    A        0      0        2 
   2  chr2_103121074     AKia    G    A        0      0        2 
   2  chr2_103121074     AOna    G    A      0.5      1        2 
   2  chr2_103121074     ASom    G    A        0      0        2 
   2  chr2_103121074     HCab    G    A        0      0        2 
   2  chr2_103121074     HPrz    G    A        0      0        2 
   2  chr2_103121074     ZBoe    G    A        0      0        2 
   2  chr2_103121074     ZGre    G    A        0      0        2 
   2  chr2_103121074     ZHar    G    A        0      0        2 
   2  chr2_103121074   Sample    G    A        0      0        2 
   2  chr2_103133497     AAsi    T    C        0      0        2 
   2  chr2_103133497     AKia    T    C        0      0        2 
   2  chr2_103133497     AOna    T    C        0      0        2 
   2  chr2_103133497     ASom    T    C        0      0        2 
   2  chr2_103133497     HCab    T    C        0      0        2 
   2  chr2_103133497     HPrz    T    C        0      0        2 
   2  chr2_103133497     ZBoe    T    C        0      0        2 
   2  chr2_103133497     ZGre    T    C        1      2        2 
   2  chr2_103133497     ZHar    T    C        0      0        2 
   2  chr2_103133497   Sample    T    C        0      0        2 
   2  chr2_103135844     AAsi    C    G        0      0        2 
   2  chr2_103135844     AKia    C    G        0      0        2 
   2  chr2_103135844     AOna    C    G        0      0        2 
   2  chr2_103135844     ASom    C    G        0      0        2 
   2  chr2_103135844     HCab    C    G        0      0        2 
   2  chr2_103135844     HPrz    C    G        0      0        2 
   2  chr2_103135844     ZBoe    C    G        0      0        2 
   2  chr2_103135844     ZGre    C    G        0      0        2 
   2  chr2_103135844     ZHar    C    G      0.5      1        2 
   2  chr2_103135844   Sample    C    G        0      0        2 
   2  chr2_103139265     AAsi    T    A        0      0        2 
   2  chr2_103139265     AKia    T    A        1      2        2 
   2  chr2_103139265     AOna    T    A        1      2        2 
   2  chr2_103139265     ASom    T    A        0      0        2 
   2  chr2_103139265     HCab    T    A        0      0        2 
   2  chr2_103139265     HPrz    T    A        0      0        2 
   2  chr2_103139265     ZBoe    T    A        0      0        2 
   2  chr2_103139265     ZGre    T    A        0      0        2 
   2  chr2_103139265     ZHar    T    A        0      0        2 
   2  chr2_103139265   Sample    T    A        0      0        2 
   2  chr2_103141427     AAsi    G    A        0      0        2 
   2  chr2_103141427     AKia    G    A        0      0        2 
   2  chr2_103141427     AOna    G    A        0      0        2 
   2  chr2_103141427     ASom    G    A        0      0        2 
   2  chr2_103141427     HCab    G    A        0      0        2 
   2  chr2_103141427     HPrz    G    A        0      0        2 
   2  chr2_103141427     ZBoe    G    A      0.5      1        2 
   2  chr2_103141427     ZGre    G    A        1      2        2 
   2  chr2_103141427     ZHar    G    A        1      2        2 
   2  chr2_103141427   Sample    G    A        0      0        2 
   2  chr2_103149165     AAsi    T    C        0      0        2 
   2  chr2_103149165     AKia    T    C        0      0        2 
   2  chr2_103149165     AOna    T    C      0.5      1        2 
   2  chr2_103149165     ASom    T    C        0      0        2 
   2  chr2_103149165     HCab    T    C        0      0        2 
   2  chr2_103149165     HPrz    T    C        0      0        2 
   2  chr2_103149165     ZBoe    T    C        0      0        2 
   2  chr2_103149165     ZGre    T    C        0      0        2 
   2  chr2_103149165     ZHar    T    C        0      0        2 
   2  chr2_103149165   Sample    T    C        0      0        2 
   2  chr2_103154138     AAsi    T    C        0      0        2 
   2  chr2_103154138     AKia    T    C        0      0        2 
   2  chr2_103154138     AOna    T    C        0      0        2 
   2  chr2_103154138     ASom    T    C        0      0        2 
   2  chr2_103154138     HCab    T    C        0      0        2 
   2  chr2_103154138     HPrz    T    C        0      0        2 
   2  chr2_103154138     ZBoe    T    C        0      0        2 
   2  chr2_103154138     ZGre    T    C        0      0        2 
   2  chr2_103154138     ZHar    T    C      0.5      1        2 
   2  chr2_103154138   Sample    T    C        0      0        2 
   2  chr2_103154693     AAsi    C    T        1      2        2 
   2  chr2_103154693     AKia    C    T        0      0        2 
   2  chr2_103154693     AOna    C    T        0      0        2 
   2  chr2_103154693     ASom    C    T        1      2        2 
   2  chr2_103154693     HCab    C    T        0      0        2 
   2  chr2_103154693     HPrz    C    T        0      0        2 
   2  chr2_103154693     ZBoe    C    T        0      0        2 
   2  chr2_103154693     ZGre    C    T        0      0        2 
   2  chr2_103154693     ZHar    C    T        0      0        2 
   2  chr2_103154693   Sample    C    T        1      2        2 
   2  chr2_103158747     AAsi    A    C        0      0        2 
   2  chr2_103158747     AKia    A    C        0      0        2 
   2  chr2_103158747     AOna    A    C      0.5      1        2 
   2  chr2_103158747     ASom    A    C        0      0        2 
   2  chr2_103158747     HCab    A    C        0      0        2 
   2  chr2_103158747     HPrz    A    C        0      0        2 
   2  chr2_103158747     ZBoe    A    C        0      0        2 
   2  chr2_103158747     ZGre    A    C        0      0        2 
   2  chr2_103158747     ZHar    A    C        0      0        2 
   2  chr2_103158747   Sample    A    C        0      0        2 
   2  chr2_103168566     AAsi    T    C        1      2        2 
   2  chr2_103168566     AKia    T    C        0      0        2 
   2  chr2_103168566     AOna    T    C        0      0        2 
   2  chr2_103168566     ASom    T    C        0      0        2 
   2  chr2_103168566     HCab    T    C        0      0        2 
   2  chr2_103168566     HPrz    T    C        0      0        2 
   2  chr2_103168566     ZBoe    T    C        0      0        2 
   2  chr2_103168566     ZGre    T    C        0      0        2 
   2  chr2_103168566     ZHar    T    C        0      0        2 
   2  chr2_103168566   Sample    T    C        0      0        2 
   2  chr2_103184593     AAsi    A    G        0      0        2 
   2  chr2_103184593     AKia    A    G        1      2        2 
   2  chr2_103184593     AOna    A    G      0.5      1        2 
   2  chr2_103184593     ASom    A    G        0      0        2 
   2  chr2_103184593     HCab    A    G        0      0        2 
   2  chr2_103184593     HPrz    A    G        0      0        2 
   2  chr2_103184593     ZBoe    A    G        0      0        2 
   2  chr2_103184593     ZGre    A    G        0      0        2 
   2  chr2_103184593     ZHar    A    G        0      0        2 
   2  chr2_103184593   Sample    A    G        0      0        2 
   2  chr2_103193525     AAsi    A    C        0      0        2 
   2  chr2_103193525     AKia    A    C        0      0        2 
   2  chr2_103193525     AOna    A    C        0      0        2 
   2  chr2_103193525     ASom    A    C        0      0        2 
   2  chr2_103193525     HCab    A    C        1      2        2 
   2  chr2_103193525     HPrz    A    C        1      2        2 
   2  chr2_103193525     ZBoe    A    C        0      0        2 
   2  chr2_103193525     ZGre    A    C        0      0        2 
   2  chr2_103193525     ZHar    A    C        0      0        2 
   2  chr2_103193525   Sample    A    C        0      0        2 
   2  chr2_103197034     AAsi    A    G        0      0        2 
   2  chr2_103197034     AKia    A    G        1      2        2 
   2  chr2_103197034     AOna    A    G        0      0        2 
   2  chr2_103197034     ASom    A    G        0      0        2 
   2  chr2_103197034     HCab    A    G        0      0        2 
   2  chr2_103197034     HPrz    A    G        0      0        2 
   2  chr2_103197034     ZBoe    A    G        0      0        2 
   2  chr2_103197034     ZGre    A    G        0      0        2 
   2  chr2_103197034     ZHar    A    G        0      0        2 
   2  chr2_103197034   Sample    A    G        0      0        2 
   2  chr2_103197156     AAsi    G    A        0      0        2 
   2  chr2_103197156     AKia    G    A        0      0        2 
   2  chr2_103197156     AOna    G    A        0      0        2 
   2  chr2_103197156     ASom    G    A        0      0        2 
   2  chr2_103197156     HCab    G    A        1      2        2 
   2  chr2_103197156     HPrz    G    A      0.5      1        2 
   2  chr2_103197156     ZBoe    G    A        0      0        2 
   2  chr2_103197156     ZGre    G    A        0      0        2 
   2  chr2_103197156     ZHar    G    A        0      0        2 
   2  chr2_103197156   Sample    G    A        0      0        2 
   2  chr2_103197332     AAsi    G    T        0      0        2 
   2  chr2_103197332     AKia    G    T        0      0        2 
   2  chr2_103197332     AOna    G    T        0      0        2 
   2  chr2_103197332     ASom    G    T        0      0        2 
   2  chr2_103197332     HCab    G    T        0      0        2 
   2  chr2_103197332     HPrz    G    T      0.5      1        2 
   2  chr2_103197332     ZBoe    G    T        0      0        2 
   2  chr2_103197332     ZGre    G    T        0      0        2 
   2  chr2_103197332     ZHar    G    T        0      0        2 
   2  chr2_103197332   Sample    G    T        0      0        2 
   2  chr2_103202840     AAsi    C    T        0      0        2 
   2  chr2_103202840     AKia    C    T        0      0        2 
   2  chr2_103202840     AOna    C    T        0      0        2 
   2  chr2_103202840     ASom    C    T        0      0        2 
   2  chr2_103202840     HCab    C    T        1      2        2 
   2  chr2_103202840     HPrz    C    T        1      2        2 
   2  chr2_103202840     ZBoe    C    T        0      0        2 
   2  chr2_103202840     ZGre    C    T        0      0        2 
   2  chr2_103202840     ZHar    C    T        0      0        2 
   2  chr2_103202840   Sample    C    T        0      0        2 
   2  chr2_103206604     AAsi    T    C        0      0        2 
   2  chr2_103206604     AKia    T    C        0      0        2 
   2  chr2_103206604     AOna    T    C        0      0        2 
   2  chr2_103206604     ASom    T    C        0      0        2 
   2  chr2_103206604     HCab    T    C        1      2        2 
   2  chr2_103206604     HPrz    T    C        1      2        2 
   2  chr2_103206604     ZBoe    T    C        0      0        2 
   2  chr2_103206604     ZGre    T    C        0      0        2 
   2  chr2_103206604     ZHar    T    C        0      0        2 
   2  chr2_103206604   Sample    T    C        0      0        2 
   2  chr2_103210350     AAsi    G    C        0      0        2 
   2  chr2_103210350     AKia    G    C        1      2        2 
   2  chr2_103210350     AOna    G    C      0.5      1        2 
   2  chr2_103210350     ASom    G    C        0      0        2 
   2  chr2_103210350     HCab    G    C        1      2        2 
   2  chr2_103210350     HPrz    G    C        1      2        2 
   2  chr2_103210350     ZBoe    G    C        0      0        2 
   2  chr2_103210350     ZGre    G    C        0      0        2 
   2  chr2_103210350     ZHar    G    C        0      0        2 
   2  chr2_103210350   Sample    G    C        0      0        2 
   2  chr2_103214135     AAsi    G    T        0      0        2 
   2  chr2_103214135     AKia    G    T        1      2        2 
   2  chr2_103214135     AOna    G    T        1      2        2 
   2  chr2_103214135     ASom    G    T        0      0        2 
   2  chr2_103214135     HCab    G    T        0      0        2 
   2  chr2_103214135     HPrz    G    T        0      0        2 
   2  chr2_103214135     ZBoe    G    T        0      0        2 
   2  chr2_103214135     ZGre    G    T        0      0        2 
   2  chr2_103214135     ZHar    G    T        0      0        2 
   2  chr2_103214135   Sample    G    T        0      0        2 
   2  chr2_103217928     AAsi    G    A        0      0        2 
   2  chr2_103217928     AKia    G    A        0      0        2 
   2  chr2_103217928     AOna    G    A        0      0        2 
   2  chr2_103217928     ASom    G    A        0      0        2 
   2  chr2_103217928     HCab    G    A        1      2        2 
   2  chr2_103217928     HPrz    G    A        1      2        2 
   2  chr2_103217928     ZBoe    G    A        0      0        2 
   2  chr2_103217928     ZGre    G    A        0      0        2 
   2  chr2_103217928     ZHar    G    A        0      0        2 
   2  chr2_103217928   Sample    G    A        0      0        2 
   2  chr2_103231312     AAsi    G    A        0      0        2 
   2  chr2_103231312     AKia    G    A        1      2        2 
   2  chr2_103231312     AOna    G    A      0.5      1        2 
   2  chr2_103231312     ASom    G    A        0      0        2 
   2  chr2_103231312     HCab    G    A        0      0        2 
   2  chr2_103231312     HPrz    G    A        0      0        2 
   2  chr2_103231312     ZBoe    G    A        0      0        2 
   2  chr2_103231312     ZGre    G    A        0      0        2 
   2  chr2_103231312     ZHar    G    A        0      0        2 
   2  chr2_103231312   Sample    G    A        0      0        2 
   2  chr2_103236206     AAsi    C    T        1      2        2 
   2  chr2_103236206     AKia    C    T        1      2        2 
   2  chr2_103236206     AOna    C    T        1      2        2 
   2  chr2_103236206     ASom    C    T        1      2        2 
   2  chr2_103236206     HCab    C    T        0      0        2 
   2  chr2_103236206     HPrz    C    T        0      0        2 
   2  chr2_103236206     ZBoe    C    T        0      0        2 
   2  chr2_103236206     ZGre    C    T        0      0        2 
   2  chr2_103236206     ZHar    C    T        0      0        2 
   2  chr2_103236206   Sample    C    T        1      2        2 
   2  chr2_103241087     AAsi    A    C        0      0        2 
   2  chr2_103241087     AKia    A    C        0      0        2 
   2  chr2_103241087     AOna    A    C        0      0        2 
   2  chr2_103241087     ASom    A    C        0      0        2 
   2  chr2_103241087     HCab    A    C        0      0        2 
   2  chr2_103241087     HPrz    A    C        0      0        2 
   2  chr2_103241087     ZBoe    A    C      0.5      1        2 
   2  chr2_103241087     ZGre    A    C        0      0        2 
   2  chr2_103241087     ZHar    A    C        0      0        2 
   2  chr2_103241087   Sample    A    C        0      0        2 
   2  chr2_103243504     AAsi    G    C        0      0        2 
   2  chr2_103243504     AKia    G    C        0      0        2 
   2  chr2_103243504     AOna    G    C        0      0        2 
   2  chr2_103243504     ASom    G    C        0      0        2 
   2  chr2_103243504     HCab    G    C        1      2        2 
   2  chr2_103243504     HPrz    G    C        1      2        2 
   2  chr2_103243504     ZBoe    G    C        0      0        2 
   2  chr2_103243504     ZGre    G    C        0      0        2 
   2  chr2_103243504     ZHar    G    C        0      0        2 
   2  chr2_103243504   Sample    G    C        0      0        2 
   2  chr2_103254429     AAsi    C    A        0      0        2 
   2  chr2_103254429     AKia    C    A        0      0        2 
   2  chr2_103254429     AOna    C    A        0      0        2 
   2  chr2_103254429     ASom    C    A        0      0        2 
   2  chr2_103254429     HCab    C    A        1      2        2 
   2  chr2_103254429     HPrz    C    A        1      2        2 
   2  chr2_103254429     ZBoe    C    A        0      0        2 
   2  chr2_103254429     ZGre    C    A        0      0        2 
   2  chr2_103254429     ZHar    C    A        0      0        2 
   2  chr2_103254429   Sample    C    A        0      0        2 
   2  chr2_103256528     AAsi    T    C        0      0        2 
   2  chr2_103256528     AKia    T    C        0      0        2 
   2  chr2_103256528     AOna    T    C        0      0        2 
   2  chr2_103256528     ASom    T    C        0      0        2 
   2  chr2_103256528     HCab    T    C        0      0        2 
   2  chr2_103256528     HPrz    T    C        0      0        2 
   2  chr2_103256528     ZBoe    T    C      0.5      1        2 
   2  chr2_103256528     ZGre    T    C        0      0        2 
   2  chr2_103256528     ZHar    T    C        0      0        2 
   2  chr2_103256528   Sample    T    C        0      0        2 
   2  chr2_103265710     AAsi    A    G        0      0        2 
   2  chr2_103265710     AKia    A    G        0      0        2 
   2  chr2_103265710     AOna    A    G        0      0        2 
   2  chr2_103265710     ASom    A    G        0      0        2 
   2  chr2_103265710     HCab    A    G        1      2        2 
   2  chr2_103265710     HPrz    A    G        1      2        2 
   2  chr2_103265710     ZBoe    A    G        0      0        2 
   2  chr2_103265710     ZGre    A    G        0      0        2 
   2  chr2_103265710     ZHar    A    G        0      0        2 
   2  chr2_103265710   Sample    A    G        0      0        2 
   2  chr2_103267861     AAsi    G    A        0      0        2 
   2  chr2_103267861     AKia    G    A        0      0        2 
   2  chr2_103267861     AOna    G    A        0      0        2 
   2  chr2_103267861     ASom    G    A        0      0        2 
   2  chr2_103267861     HCab    G    A        0      0        2 
   2  chr2_103267861     HPrz    G    A        0      0        2 
   2  chr2_103267861     ZBoe    G    A      0.5      1        2 
   2  chr2_103267861     ZGre    G    A        0      0        2 
   2  chr2_103267861     ZHar    G    A        0      0        2 
   2  chr2_103267861   Sample    G    A        0      0        2 
   2  chr2_103269590     AAsi    C    G        0      0        2 
   2  chr2_103269590     AKia    C    G        0      0        2 
   2  chr2_103269590     AOna    C    G        0      0        2 
   2  chr2_103269590     ASom    C    G        0      0        2 
   2  chr2_103269590     HCab    C    G        0      0        2 
   2  chr2_103269590     HPrz    C    G        0      0        2 
   2  chr2_103269590     ZBoe    C    G        0      0        2 
   2  chr2_103269590     ZGre    C    G        0      0        2 
   2  chr2_103269590     ZHar    C    G        1      2        2 
   2  chr2_103269590   Sample    C    G        0      0        2 
   2  chr2_103288579     AAsi    G    T        0      0        2 
   2  chr2_103288579     AKia    G    T        0      0        2 
   2  chr2_103288579     AOna    G    T      0.5      1        2 
   2  chr2_103288579     ASom    G    T        0      0        2 
   2  chr2_103288579     HCab    G    T        0      0        2 
   2  chr2_103288579     HPrz    G    T        0      0        2 
   2  chr2_103288579     ZBoe    G    T        0      0        2 
   2  chr2_103288579     ZGre    G    T        0      0        2 
   2  chr2_103288579     ZHar    G    T        0      0        2 
   2  chr2_103288579   Sample    G    T        0      0        2 
   2  chr2_103299836     AAsi    T    C        0      0        2 
   2  chr2_103299836     AKia    T    C        0      0        2 
   2  chr2_103299836     AOna    T    C        1      2        2 
   2  chr2_103299836     ASom    T    C        0      0        2 
   2  chr2_103299836     HCab    T    C        0      0        2 
   2  chr2_103299836     HPrz    T    C        0      0        2 
   2  chr2_103299836     ZBoe    T    C        0      0        2 
   2  chr2_103299836     ZGre    T    C        0      0        2 
   2  chr2_103299836     ZHar    T    C        0      0        2 
   2  chr2_103299836   Sample    T    C        0      0        2 
   2  chr2_103308943     AAsi    C    T        0      0        2 
   2  chr2_103308943     AKia    C    T        1      2        2 
   2  chr2_103308943     AOna    C    T        0      0        2 
   2  chr2_103308943     ASom    C    T        0      0        2 
   2  chr2_103308943     HCab    C    T        0      0        2 
   2  chr2_103308943     HPrz    C    T        0      0        2 
   2  chr2_103308943     ZBoe    C    T        0      0        2 
   2  chr2_103308943     ZGre    C    T        0      0        2 
   2  chr2_103308943     ZHar    C    T        0      0        2 
   2  chr2_103308943   Sample    C    T        0      0        2 
   2  chr2_103319796     AAsi    G    T        1      2        2 
   2  chr2_103319796     AKia    G    T        0      0        2 
   2  chr2_103319796     AOna    G    T        0      0        2 
   2  chr2_103319796     ASom    G    T        0      0        2 
   2  chr2_103319796     HCab    G    T        0      0        2 
   2  chr2_103319796     HPrz    G    T        0      0        2 
   2  chr2_103319796     ZBoe    G    T        0      0        2 
   2  chr2_103319796     ZGre    G    T        0      0        2 
   2  chr2_103319796     ZHar    G    T        0      0        2 
   2  chr2_103319796   Sample    G    T        1      2        2 
   2  chr2_103326481     AAsi    C    T        0      0        2 
   2  chr2_103326481     AKia    C    T        0      0        2 
   2  chr2_103326481     AOna    C    T        0      0        2 
   2  chr2_103326481     ASom    C    T        0      0        2 
   2  chr2_103326481     HCab    C    T        0      0        2 
   2  chr2_103326481     HPrz    C    T        0      0        2 
   2  chr2_103326481     ZBoe    C    T        0      0        2 
   2  chr2_103326481     ZGre    C    T        0      0        2 
   2  chr2_103326481     ZHar    C    T        1      2        2 
   2  chr2_103326481   Sample    C    T        0      0        2 
   2  chr2_103327384     AAsi    T    A        0      0        2 
   2  chr2_103327384     AKia    T    A        0      0        2 
   2  chr2_103327384     AOna    T    A        0      0        2 
   2  chr2_103327384     ASom    T    A        0      0        2 
   2  chr2_103327384     HCab    T    A        0      0        2 
   2  chr2_103327384     HPrz    T    A      0.5      1        2 
   2  chr2_103327384     ZBoe    T    A        0      0        2 
   2  chr2_103327384     ZGre    T    A        0      0        2 
   2  chr2_103327384     ZHar    T    A        0      0        2 
   2  chr2_103327384   Sample    T    A        0      0        2 
   2  chr2_103332566     AAsi    C    T        0      0        2 
   2  chr2_103332566     AKia    C    T        0      0        2 
   2  chr2_103332566     AOna    C    T        0      0        2 
   2  chr2_103332566     ASom    C    T        0      0        2 
   2  chr2_103332566     HCab    C    T        1      2        2 
   2  chr2_103332566     HPrz    C    T        1      2        2 
   2  chr2_103332566     ZBoe    C    T        0      0        2 
   2  chr2_103332566     ZGre    C    T        0      0        2 
   2  chr2_103332566     ZHar    C    T        0      0        2 
   2  chr2_103332566   Sample    C    T        0      0        2 
   2  chr2_103343319     AAsi    C    A        0      0        2 
   2  chr2_103343319     AKia    C    A        0      0        2 
   2  chr2_103343319     AOna    C    A        0      0        2 
   2  chr2_103343319     ASom    C    A        0      0        2 
   2  chr2_103343319     HCab    C    A        1      2        2 
   2  chr2_103343319     HPrz    C    A        1      2        2 
   2  chr2_103343319     ZBoe    C    A        0      0        2 
   2  chr2_103343319     ZGre    C    A        0      0        2 
   2  chr2_103343319     ZHar    C    A        0      0        2 
   2  chr2_103343319   Sample    C    A        0      0        2 
   2  chr2_103348671     AAsi    A    G        0      0        2 
   2  chr2_103348671     AKia    A    G        0      0        2 
   2  chr2_103348671     AOna    A    G        0      0        2 
   2  chr2_103348671     ASom    A    G        0      0        2 
   2  chr2_103348671     HCab    A    G        0      0        2 
   2  chr2_103348671     HPrz    A    G        0      0        2 
   2  chr2_103348671     ZBoe    A    G      0.5      1        2 
   2  chr2_103348671     ZGre    A    G        0      0        2 
   2  chr2_103348671     ZHar    A    G        0      0        2 
   2  chr2_103348671   Sample    A    G        0      0        2 
   2  chr2_103358921     AAsi    G    A        0      0        2 
   2  chr2_103358921     AKia    G    A        0      0        2 
   2  chr2_103358921     AOna    G    A        0      0        2 
   2  chr2_103358921     ASom    G    A      0.5      1        2 
   2  chr2_103358921     HCab    G    A        0      0        2 
   2  chr2_103358921     HPrz    G    A        0      0        2 
   2  chr2_103358921     ZBoe    G    A        0      0        2 
   2  chr2_103358921     ZGre    G    A        0      0        2 
   2  chr2_103358921     ZHar    G    A        0      0        2 
   2  chr2_103358921   Sample    G    A        0      0        2 
   2  chr2_103371362     AAsi    C    G        0      0        2 
   2  chr2_103371362     AKia    C    G        0      0        2 
   2  chr2_103371362     AOna    C    G        0      0        2 
   2  chr2_103371362     ASom    C    G        0      0        2 
   2  chr2_103371362     HCab    C    G        1      2        2 
   2  chr2_103371362     HPrz    C    G        1      2        2 
   2  chr2_103371362     ZBoe    C    G        0      0        2 
   2  chr2_103371362     ZGre    C    G        0      0        2 
   2  chr2_103371362     ZHar    C    G        0      0        2 
   2  chr2_103371362   Sample    C    G        0      0        2 
   2  chr2_103378913     AAsi    C    A        1      2        2 
   2  chr2_103378913     AKia    C    A        0      0        2 
   2  chr2_103378913     AOna    C    A        0      0        2 
   2  chr2_103378913     ASom    C    A        1      2        2 
   2  chr2_103378913     HCab    C    A        0      0        2 
   2  chr2_103378913     HPrz    C    A        0      0        2 
   2  chr2_103378913     ZBoe    C    A        0      0        2 
   2  chr2_103378913     ZGre    C    A        0      0        2 
   2  chr2_103378913     ZHar    C    A        0      0        2 
   2  chr2_103378913   Sample    C    A        1      2        2 
   2  chr2_103379623     AAsi    C    A        0      0        2 
   2  chr2_103379623     AKia    C    A      0.5      1        2 
   2  chr2_103379623     AOna    C    A      0.5      1        2 
   2  chr2_103379623     ASom    C    A        0      0        2 
   2  chr2_103379623     HCab    C    A        0      0        2 
   2  chr2_103379623     HPrz    C    A        0      0        2 
   2  chr2_103379623     ZBoe    C    A        0      0        2 
   2  chr2_103379623     ZGre    C    A        0      0        2 
   2  chr2_103379623     ZHar    C    A      0.5      1        2 
   2  chr2_103379623   Sample    C    A        0      0        2 
   2  chr2_103379999     AAsi    T    G        1      2        2 
   2  chr2_103379999     AKia    T    G        0      0        2 
   2  chr2_103379999     AOna    T    G        0      0        2 
   2  chr2_103379999     ASom    T    G        1      2        2 
   2  chr2_103379999     HCab    T    G        0      0        2 
   2  chr2_103379999     HPrz    T    G        0      0        2 
   2  chr2_103379999     ZBoe    T    G        0      0        2 
   2  chr2_103379999     ZGre    T    G        0      0        2 
   2  chr2_103379999     ZHar    T    G        0      0        2 
   2  chr2_103379999   Sample    T    G        1      2        2 
   2  chr2_103383621     AAsi    T    C        0      0        2 
   2  chr2_103383621     AKia    T    C        0      0        2 
   2  chr2_103383621     AOna    T    C      0.5      1        2 
   2  chr2_103383621     ASom    T    C        0      0        2 
   2  chr2_103383621     HCab    T    C        0      0        2 
   2  chr2_103383621     HPrz    T    C        0      0        2 
   2  chr2_103383621     ZBoe    T    C        0      0        2 
   2  chr2_103383621     ZGre    T    C        0      0        2 
   2  chr2_103383621     ZHar    T    C        0      0        2 
   2  chr2_103383621   Sample    T    C        0      0        2 
   2  chr2_103387901     AAsi    A    C        0      0        2 
   2  chr2_103387901     AKia    A    C      0.5      1        2 
   2  chr2_103387901     AOna    A    C        0      0        2 
   2  chr2_103387901     ASom    A    C        0      0        2 
   2  chr2_103387901     HCab    A    C        0      0        2 
   2  chr2_103387901     HPrz    A    C        0      0        2 
   2  chr2_103387901     ZBoe    A    C      0.5      1        2 
   2  chr2_103387901     ZGre    A    C        0      0        2 
   2  chr2_103387901     ZHar    A    C        0      0        2 
   2  chr2_103387901   Sample    A    C        0      0        2 
   2  chr2_103391355     AAsi    A    G        1      2        2 
   2  chr2_103391355     AKia    A    G        1      2        2 
   2  chr2_103391355     AOna    A    G        1      2        2 
   2  chr2_103391355     ASom    A    G        1      2        2 
   2  chr2_103391355     HCab    A    G        0      0        2 
   2  chr2_103391355     HPrz    A    G        0      0        2 
   2  chr2_103391355     ZBoe    A    G        0      0        2 
   2  chr2_103391355     ZGre    A    G        0      0        2 
   2  chr2_103391355     ZHar    A    G        0      0        2 
   2  chr2_103391355   Sample    A    G        1      2        2 
   2  chr2_103398941     AAsi    T    A        0      0        2 
   2  chr2_103398941     AKia    T    A        0      0        2 
   2  chr2_103398941     AOna    T    A        0      0        2 
   2  chr2_103398941     ASom    T    A        0      0        2 
   2  chr2_103398941     HCab    T    A        0      0        2 
   2  chr2_103398941     HPrz    T    A        0      0        2 
   2  chr2_103398941     ZBoe    T    A        0      0        2 
   2  chr2_103398941     ZGre    T    A        0      0        2 
   2  chr2_103398941     ZHar    T    A      0.5      1        2 
   2  chr2_103398941   Sample    T    A        0      0        2 
   2  chr2_103399040     AAsi    C    T        0      0        2 
   2  chr2_103399040     AKia    C    T        0      0        2 
   2  chr2_103399040     AOna    C    T        0      0        2 
   2  chr2_103399040     ASom    C    T        0      0        2 
   2  chr2_103399040     HCab    C    T        0      0        2 
   2  chr2_103399040     HPrz    C    T      0.5      1        2 
   2  chr2_103399040     ZBoe    C    T        0      0        2 
   2  chr2_103399040     ZGre    C    T        0      0        2 
   2  chr2_103399040     ZHar    C    T        0      0        2 
   2  chr2_103399040   Sample    C    T        0      0        2 
   2  chr2_103402224     AAsi    T    C        0      0        2 
   2  chr2_103402224     AKia    T    C        0      0        2 
   2  chr2_103402224     AOna    T    C        0      0        2 
   2  chr2_103402224     ASom    T    C        0      0        2 
   2  chr2_103402224     HCab    T    C        1      2        2 
   2  chr2_103402224     HPrz    T    C        1      2        2 
   2  chr2_103402224     ZBoe    T    C        0      0        2 
   2  chr2_103402224     ZGre    T    C        0      0        2 
   2  chr2_103402224     ZHar    T    C        0      0        2 
   2  chr2_103402224   Sample    T    C        0      0        2 
   2  chr2_103402229     AAsi    T    C        0      0        2 
   2  chr2_103402229     AKia    T    C        1      2        2 
   2  chr2_103402229     AOna    T    C        1      2        2 
   2  chr2_103402229     ASom    T    C        0      0        2 
   2  chr2_103402229     HCab    T    C        0      0        2 
   2  chr2_103402229     HPrz    T    C        0      0        2 
   2  chr2_103402229     ZBoe    T    C        0      0        2 
   2  chr2_103402229     ZGre    T    C        0      0        2 
   2  chr2_103402229     ZHar    T    C        0      0        2 
   2  chr2_103402229   Sample    T    C        0      0        2 
   2  chr2_103414591     AAsi    G    A        0      0        2 
   2  chr2_103414591     AKia    G    A      0.5      1        2 
   2  chr2_103414591     AOna    G    A        1      2        2 
   2  chr2_103414591     ASom    G    A        0      0        2 
   2  chr2_103414591     HCab    G    A        0      0        2 
   2  chr2_103414591     HPrz    G    A        0      0        2 
   2  chr2_103414591     ZBoe    G    A        0      0        2 
   2  chr2_103414591     ZGre    G    A        0      0        2 
   2  chr2_103414591     ZHar    G    A        0      0        2 
   2  chr2_103414591   Sample    G    A        0      0        2 
   2  chr2_103415648     AAsi    G    A        0      0        2 
   2  chr2_103415648     AKia    G    A        0      0        2 
   2  chr2_103415648     AOna    G    A        0      0        2 
   2  chr2_103415648     ASom    G    A        0      0        2 
   2  chr2_103415648     HCab    G    A        0      0        2 
   2  chr2_103415648     HPrz    G    A        0      0        2 
   2  chr2_103415648     ZBoe    G    A        0      0        2 
   2  chr2_103415648     ZGre    G    A        0      0        2 
   2  chr2_103415648     ZHar    G    A        1      2        2 
   2  chr2_103415648   Sample    G    A        0      0        2 
   2  chr2_103419381     AAsi    A    G      0.5      1        2 
   2  chr2_103419381     AKia    A    G        0      0        2 
   2  chr2_103419381     AOna    A    G        0      0        2 
   2  chr2_103419381     ASom    A    G        0      0        2 
   2  chr2_103419381     HCab    A    G        0      0        2 
   2  chr2_103419381     HPrz    A    G        0      0        2 
   2  chr2_103419381     ZBoe    A    G        0      0        2 
   2  chr2_103419381     ZGre    A    G        0      0        2 
   2  chr2_103419381     ZHar    A    G        0      0        2 
   2  chr2_103419381   Sample    A    G        0      0        2 
   2  chr2_103424484     AAsi    G    A        0      0        2 
   2  chr2_103424484     AKia    G    A        0      0        2 
   2  chr2_103424484     AOna    G    A        0      0        2 
   2  chr2_103424484     ASom    G    A        0      0        2 
   2  chr2_103424484     HCab    G    A        1      2        2 
   2  chr2_103424484     HPrz    G    A        1      2        2 
   2  chr2_103424484     ZBoe    G    A        0      0        2 
   2  chr2_103424484     ZGre    G    A        0      0        2 
   2  chr2_103424484     ZHar    G    A        0      0        2 
   2  chr2_103424484   Sample    G    A        0      0        2 
   2  chr2_103428538     AAsi    A    G        0      0        2 
   2  chr2_103428538     AKia    A    G        0      0        2 
   2  chr2_103428538     AOna    A    G        0      0        2 
   2  chr2_103428538     ASom    A    G        0      0        2 
   2  chr2_103428538     HCab    A    G        1      2        2 
   2  chr2_103428538     HPrz    A    G        1      2        2 
   2  chr2_103428538     ZBoe    A    G        0      0        2 
   2  chr2_103428538     ZGre    A    G        0      0        2 
   2  chr2_103428538     ZHar    A    G        0      0        2 
   2  chr2_103428538   Sample    A    G        0      0        2 
   2  chr2_103431387     AAsi    A    G      0.5      1        2 
   2  chr2_103431387     AKia    A    G        0      0        2 
   2  chr2_103431387     AOna    A    G        0      0        2 
   2  chr2_103431387     ASom    A    G        0      0        2 
   2  chr2_103431387     HCab    A    G        0      0        2 
   2  chr2_103431387     HPrz    A    G        0      0        2 
   2  chr2_103431387     ZBoe    A    G        0      0        2 
   2  chr2_103431387     ZGre    A    G        0      0        2 
   2  chr2_103431387     ZHar    A    G        0      0        2 
   2  chr2_103431387   Sample    A    G        0      0        2 
   2  chr2_103437456     AAsi    C    A        0      0        2 
   2  chr2_103437456     AKia    C    A        0      0        2 
   2  chr2_103437456     AOna    C    A        0      0        2 
   2  chr2_103437456     ASom    C    A        0      0        2 
   2  chr2_103437456     HCab    C    A        0      0        2 
   2  chr2_103437456     HPrz    C    A        0      0        2 
   2  chr2_103437456     ZBoe    C    A        0      0        2 
   2  chr2_103437456     ZGre    C    A        1      2        2 
   2  chr2_103437456     ZHar    C    A        0      0        2 
   2  chr2_103437456   Sample    C    A        0      0        2 
   2  chr2_103443124     AAsi    T    A        0      0        2 
   2  chr2_103443124     AKia    T    A        0      0        2 
   2  chr2_103443124     AOna    T    A        0      0        2 
   2  chr2_103443124     ASom    T    A        0      0        2 
   2  chr2_103443124     HCab    T    A        0      0        2 
   2  chr2_103443124     HPrz    T    A        0      0        2 
   2  chr2_103443124     ZBoe    T    A        0      0        2 
   2  chr2_103443124     ZGre    T    A        1      2        2 
   2  chr2_103443124     ZHar    T    A        0      0        2 
   2  chr2_103443124   Sample    T    A        0      0        2 
   2  chr2_103444940     AAsi    T    C        0      0        2 
   2  chr2_103444940     AKia    T    C        0      0        2 
   2  chr2_103444940     AOna    T    C        0      0        2 
   2  chr2_103444940     ASom    T    C        0      0        2 
   2  chr2_103444940     HCab    T    C        1      2        2 
   2  chr2_103444940     HPrz    T    C        1      2        2 
   2  chr2_103444940     ZBoe    T    C        0      0        2 
   2  chr2_103444940     ZGre    T    C        0      0        2 
   2  chr2_103444940     ZHar    T    C        0      0        2 
   2  chr2_103444940   Sample    T    C        0      0        2 
   2  chr2_103446632     AAsi    C    T        0      0        2 
   2  chr2_103446632     AKia    C    T        0      0        2 
   2  chr2_103446632     AOna    C    T        0      0        2 
   2  chr2_103446632     ASom    C    T        0      0        2 
   2  chr2_103446632     HCab    C    T        1      2        2 
   2  chr2_103446632     HPrz    C    T        0      0        2 
   2  chr2_103446632     ZBoe    C    T        0      0        2 
   2  chr2_103446632     ZGre    C    T        0      0        2 
   2  chr2_103446632     ZHar    C    T        0      0        2 
   2  chr2_103446632   Sample    C    T        0      0        2 
   2  chr2_103452307     AAsi    C    T        0      0        2 
   2  chr2_103452307     AKia    C    T        0      0        2 
   2  chr2_103452307     AOna    C    T        0      0        2 
   2  chr2_103452307     ASom    C    T        0      0        2 
   2  chr2_103452307     HCab    C    T        0      0        2 
   2  chr2_103452307     HPrz    C    T        0      0        2 
   2  chr2_103452307     ZBoe    C    T        0      0        2 
   2  chr2_103452307     ZGre    C    T        0      0        2 
   2  chr2_103452307     ZHar    C    T        1      2        2 
   2  chr2_103452307   Sample    C    T        0      0        2 
   2  chr2_103453445     AAsi    C    T        0      0        2 
   2  chr2_103453445     AKia    C    T        0      0        2 
   2  chr2_103453445     AOna    C    T        0      0        2 
   2  chr2_103453445     ASom    C    T        0      0        2 
   2  chr2_103453445     HCab    C    T        1      2        2 
   2  chr2_103453445     HPrz    C    T        1      2        2 
   2  chr2_103453445     ZBoe    C    T      0.5      1        2 
   2  chr2_103453445     ZGre    C    T        0      0        2 
   2  chr2_103453445     ZHar    C    T        0      0        2 
   2  chr2_103453445   Sample    C    T        0      0        2 
   2  chr2_103462163     AAsi    A    G        0      0        2 
   2  chr2_103462163     AKia    A    G        0      0        2 
   2  chr2_103462163     AOna    A    G        0      0        2 
   2  chr2_103462163     ASom    A    G      0.5      1        2 
   2  chr2_103462163     HCab    A    G        1      2        2 
   2  chr2_103462163     HPrz    A    G        0      0        2 
   2  chr2_103462163     ZBoe    A    G        0      0        2 
   2  chr2_103462163     ZGre    A    G        0      0        2 
   2  chr2_103462163     ZHar    A    G        0      0        2 
   2  chr2_103462163   Sample    A    G        0      0        2 
   2  chr2_103465276     AAsi    A    G      0.5      1        2 
   2  chr2_103465276     AKia    A    G        0      0        2 
   2  chr2_103465276     AOna    A    G        0      0        2 
   2  chr2_103465276     ASom    A    G        0      0        2 
   2  chr2_103465276     HCab    A    G        0      0        2 
   2  chr2_103465276     HPrz    A    G        0      0        2 
   2  chr2_103465276     ZBoe    A    G        0      0        2 
   2  chr2_103465276     ZGre    A    G        0      0        2 
   2  chr2_103465276     ZHar    A    G        0      0        2 
   2  chr2_103465276   Sample    A    G        0      0        2 
   2  chr2_103466288     AAsi    C    T        0      0        2 
   2  chr2_103466288     AKia    C    T        0      0        2 
   2  chr2_103466288     AOna    C    T        0      0        2 
   2  chr2_103466288     ASom    C    T        0      0        2 
   2  chr2_103466288     HCab    C    T        0      0        2 
   2  chr2_103466288     HPrz    C    T        0      0        2 
   2  chr2_103466288     ZBoe    C    T      0.5      1        2 
   2  chr2_103466288     ZGre    C    T        0      0        2 
   2  chr2_103466288     ZHar    C    T        0      0        2 
   2  chr2_103466288   Sample    C    T        0      0        2 
   2  chr2_103466885     AAsi    T    C        0      0        2 
   2  chr2_103466885     AKia    T    C        0      0        2 
   2  chr2_103466885     AOna    T    C      0.5      1        2 
   2  chr2_103466885     ASom    T    C        0      0        2 
   2  chr2_103466885     HCab    T    C        0      0        2 
   2  chr2_103466885     HPrz    T    C        0      0        2 
   2  chr2_103466885     ZBoe    T    C        1      2        2 
   2  chr2_103466885     ZGre    T    C        1      2        2 
   2  chr2_103466885     ZHar    T    C        1      2        2 
   2  chr2_103466885   Sample    T    C        0      0        2 
   2  chr2_103467907     AAsi    G    T        0      0        2 
   2  chr2_103467907     AKia    G    T        0      0        2 
   2  chr2_103467907     AOna    G    T        1      2        2 
   2  chr2_103467907     ASom    G    T        0      0        2 
   2  chr2_103467907     HCab    G    T        0      0        2 
   2  chr2_103467907     HPrz    G    T        0      0        2 
   2  chr2_103467907     ZBoe    G    T        1      2        2 
   2  chr2_103467907     ZGre    G    T        1      2        2 
   2  chr2_103467907     ZHar    G    T        1      2        2 
   2  chr2_103467907   Sample    G    T        0      0        2 
   2  chr2_103476993     AAsi    C    T        0      0        2 
   2  chr2_103476993     AKia    C    T        0      0        2 
   2  chr2_103476993     AOna    C    T        1      2        2 
   2  chr2_103476993     ASom    C    T        0      0        2 
   2  chr2_103476993     HCab    C    T        0      0        2 
   2  chr2_103476993     HPrz    C    T        0      0        2 
   2  chr2_103476993     ZBoe    C    T        0      0        2 
   2  chr2_103476993     ZGre    C    T        0      0        2 
   2  chr2_103476993     ZHar    C    T        0      0        2 
   2  chr2_103476993   Sample    C    T        0      0        2 
   2  chr2_103479745     AAsi    T    C        0      0        2 
   2  chr2_103479745     AKia    T    C        0      0        2 
   2  chr2_103479745     AOna    T    C        0      0        2 
   2  chr2_103479745     ASom    T    C        0      0        2 
   2  chr2_103479745     HCab    T    C        1      2        2 
   2  chr2_103479745     HPrz    T    C        1      2        2 
   2  chr2_103479745     ZBoe    T    C        0      0        2 
   2  chr2_103479745     ZGre    T    C        0      0        2 
   2  chr2_103479745     ZHar    T    C        0      0        2 
   2  chr2_103479745   Sample    T    C        0      0        2 
   2  chr2_103482473     AAsi    C    T        0      0        2 
   2  chr2_103482473     AKia    C    T        0      0        2 
   2  chr2_103482473     AOna    C    T        0      0        2 
   2  chr2_103482473     ASom    C    T        0      0        2 
   2  chr2_103482473     HCab    C    T        0      0        2 
   2  chr2_103482473     HPrz    C    T      0.5      1        2 
   2  chr2_103482473     ZBoe    C    T        0      0        2 
   2  chr2_103482473     ZGre    C    T        0      0        2 
   2  chr2_103482473     ZHar    C    T        0      0        2 
   2  chr2_103482473   Sample    C    T        0      0        2 
   2  chr2_103492437     AAsi    G    C        0      0        2 
   2  chr2_103492437     AKia    G    C        0      0        2 
   2  chr2_103492437     AOna    G    C        0      0        2 
   2  chr2_103492437     ASom    G    C        0      0        2 
   2  chr2_103492437     HCab    G    C        0      0        2 
   2  chr2_103492437     HPrz    G    C        0      0        2 
   2  chr2_103492437     ZBoe    G    C        0      0        2 
   2  chr2_103492437     ZGre    G    C        1      2        2 
   2  chr2_103492437     ZHar    G    C        0      0        2 
   2  chr2_103492437   Sample    G    C        0      0        2 
   2  chr2_103496861     AAsi    A    G        0      0        2 
   2  chr2_103496861     AKia    A    G        0      0        2 
   2  chr2_103496861     AOna    A    G        0      0        2 
   2  chr2_103496861     ASom    A    G        0      0        2 
   2  chr2_103496861     HCab    A    G        1      2        2 
   2  chr2_103496861     HPrz    A    G        1      2        2 
   2  chr2_103496861     ZBoe    A    G        0      0        2 
   2  chr2_103496861     ZGre    A    G        0      0        2 
   2  chr2_103496861     ZHar    A    G        0      0        2 
   2  chr2_103496861   Sample    A    G        0      0        2 
   2  chr2_103500521     AAsi    C    T        0      0        2 
   2  chr2_103500521     AKia    C    T      0.5      1        2 
   2  chr2_103500521     AOna    C    T        0      0        2 
   2  chr2_103500521     ASom    C    T        0      0        2 
   2  chr2_103500521     HCab    C    T        0      0        2 
   2  chr2_103500521     HPrz    C    T        0      0        2 
   2  chr2_103500521     ZBoe    C    T        0      0        2 
   2  chr2_103500521     ZGre    C    T        0      0        2 
   2  chr2_103500521     ZHar    C    T        0      0        2 
   2  chr2_103500521   Sample    C    T        0      0        2 
   2  chr2_103502295     AAsi    G    A        0      0        2 
   2  chr2_103502295     AKia    G    A        0      0        2 
   2  chr2_103502295     AOna    G    A      0.5      1        2 
   2  chr2_103502295     ASom    G    A        0      0        2 
   2  chr2_103502295     HCab    G    A        0      0        2 
   2  chr2_103502295     HPrz    G    A        0      0        2 
   2  chr2_103502295     ZBoe    G    A        0      0        2 
   2  chr2_103502295     ZGre    G    A        0      0        2 
   2  chr2_103502295     ZHar    G    A        0      0        2 
   2  chr2_103502295   Sample    G    A        0      0        2 
   2  chr2_103507888     AAsi    T    C        0      0        2 
   2  chr2_103507888     AKia    T    C        0      0        2 
   2  chr2_103507888     AOna    T    C        0      0        2 
   2  chr2_103507888     ASom    T    C        0      0        2 
   2  chr2_103507888     HCab    T    C        0      0        2 
   2  chr2_103507888     HPrz    T    C        0      0        2 
   2  chr2_103507888     ZBoe    T    C      0.5      1        2 
   2  chr2_103507888     ZGre    T    C        0      0        2 
   2  chr2_103507888     ZHar    T    C        0      0        2 
   2  chr2_103507888   Sample    T    C        0      0        2 
   2  chr2_103508465     AAsi    A    T        0      0        2 
   2  chr2_103508465     AKia    A    T        0      0        2 
   2  chr2_103508465     AOna    A    T        0      0        2 
   2  chr2_103508465     ASom    A    T        0      0        2 
   2  chr2_103508465     HCab    A    T        0      0        2 
   2  chr2_103508465     HPrz    A    T        0      0        2 
   2  chr2_103508465     ZBoe    A    T        0      0        2 
   2  chr2_103508465     ZGre    A    T        0      0        2 
   2  chr2_103508465     ZHar    A    T        1      2        2 
   2  chr2_103508465   Sample    A    T        0      0        2 
   2  chr2_103510310     AAsi    G    A        0      0        2 
   2  chr2_103510310     AKia    G    A        0      0        2 
   2  chr2_103510310     AOna    G    A        0      0        2 
   2  chr2_103510310     ASom    G    A        0      0        2 
   2  chr2_103510310     HCab    G    A      0.5      1        2 
   2  chr2_103510310     HPrz    G    A      0.5      1        2 
   2  chr2_103510310     ZBoe    G    A        0      0        2 
   2  chr2_103510310     ZGre    G    A        0      0        2 
   2  chr2_103510310     ZHar    G    A        0      0        2 
   2  chr2_103510310   Sample    G    A        0      0        2 
   2  chr2_103522182     AAsi    T    C        0      0        2 
   2  chr2_103522182     AKia    T    C        0      0        2 
   2  chr2_103522182     AOna    T    C        0      0        2 
   2  chr2_103522182     ASom    T    C        0      0        2 
   2  chr2_103522182     HCab    T    C      0.5      1        2 
   2  chr2_103522182     HPrz    T    C        1      2        2 
   2  chr2_103522182     ZBoe    T    C        0      0        2 
   2  chr2_103522182     ZGre    T    C        0      0        2 
   2  chr2_103522182     ZHar    T    C        0      0        2 
   2  chr2_103522182   Sample    T    C        0      0        2 
   2  chr2_103525814     AAsi    G    A        0      0        2 
   2  chr2_103525814     AKia    G    A        0      0        2 
   2  chr2_103525814     AOna    G    A        0      0        2 
   2  chr2_103525814     ASom    G    A        0      0        2 
   2  chr2_103525814     HCab    G    A      0.5      1        2 
   2  chr2_103525814     HPrz    G    A      0.5      1        2 
   2  chr2_103525814     ZBoe    G    A        0      0        2 
   2  chr2_103525814     ZGre    G    A        0      0        2 
   2  chr2_103525814     ZHar    G    A        0      0        2 
   2  chr2_103525814   Sample    G    A        0      0        2 
   2  chr2_103526810     AAsi    C    G      0.5      1        2 
   2  chr2_103526810     AKia    C    G        0      0        2 
   2  chr2_103526810     AOna    C    G        0      0        2 
   2  chr2_103526810     ASom    C    G        0      0        2 
   2  chr2_103526810     HCab    C    G        0      0        2 
   2  chr2_103526810     HPrz    C    G        0      0        2 
   2  chr2_103526810     ZBoe    C    G        0      0        2 
   2  chr2_103526810     ZGre    C    G        0      0        2 
   2  chr2_103526810     ZHar    C    G        0      0        2 
   2  chr2_103526810   Sample    C    G        0      0        2 
   2  chr2_103528603     AAsi    G    A        0      0        2 
   2  chr2_103528603     AKia    G    A        0      0        2 
   2  chr2_103528603     AOna    G    A        0      0        2 
   2  chr2_103528603     ASom    G    A        0      0        2 
   2  chr2_103528603     HCab    G    A        0      0        2 
   2  chr2_103528603     HPrz    G    A        0      0        2 
   2  chr2_103528603     ZBoe    G    A        1      2        2 
   2  chr2_103528603     ZGre    G    A        1      2        2 
   2  chr2_103528603     ZHar    G    A        1      2        2 
   2  chr2_103528603   Sample    G    A        0      0        2 
   2  chr2_103533492     AAsi    T    A        0      0        2 
   2  chr2_103533492     AKia    T    A        0      0        2 
   2  chr2_103533492     AOna    T    A        0      0        2 
   2  chr2_103533492     ASom    T    A        0      0        2 
   2  chr2_103533492     HCab    T    A        0      0        2 
   2  chr2_103533492     HPrz    T    A        0      0        2 
   2  chr2_103533492     ZBoe    T    A      0.5      1        2 
   2  chr2_103533492     ZGre    T    A        0      0        2 
   2  chr2_103533492     ZHar    T    A        0      0        2 
   2  chr2_103533492   Sample    T    A        0      0        2 
   2  chr2_103535617     AAsi    T    C        0      0        2 
   2  chr2_103535617     AKia    T    C        0      0        2 
   2  chr2_103535617     AOna    T    C      0.5      1        2 
   2  chr2_103535617     ASom    T    C        0      0        2 
   2  chr2_103535617     HCab    T    C        0      0        2 
   2  chr2_103535617     HPrz    T    C        0      0        2 
   2  chr2_103535617     ZBoe    T    C        0      0        2 
   2  chr2_103535617     ZGre    T    C        0      0        2 
   2  chr2_103535617     ZHar    T    C        0      0        2 
   2  chr2_103535617   Sample    T    C        0      0        2 
   2  chr2_103536861     AAsi    G    A        0      0        2 
   2  chr2_103536861     AKia    G    A        0      0        2 
   2  chr2_103536861     AOna    G    A        0      0        2 
   2  chr2_103536861     ASom    G    A        0      0        2 
   2  chr2_103536861     HCab    G    A        1      2        2 
   2  chr2_103536861     HPrz    G    A        1      2        2 
   2  chr2_103536861     ZBoe    G    A        0      0        2 
   2  chr2_103536861     ZGre    G    A        0      0        2 
   2  chr2_103536861     ZHar    G    A        0      0        2 
   2  chr2_103536861   Sample    G    A        0      0        2 
   2  chr2_103537688     AAsi    C    T        0      0        2 
   2  chr2_103537688     AKia    C    T        0      0        2 
   2  chr2_103537688     AOna    C    T        0      0        2 
   2  chr2_103537688     ASom    C    T        0      0        2 
   2  chr2_103537688     HCab    C    T        0      0        2 
   2  chr2_103537688     HPrz    C    T        0      0        2 
   2  chr2_103537688     ZBoe    C    T      0.5      1        2 
   2  chr2_103537688     ZGre    C    T        0      0        2 
   2  chr2_103537688     ZHar    C    T        0      0        2 
   2  chr2_103537688   Sample    C    T        0      0        2 
   2  chr2_103541157     AAsi    G    A        0      0        2 
   2  chr2_103541157     AKia    G    A        0      0        2 
   2  chr2_103541157     AOna    G    A        0      0        2 
   2  chr2_103541157     ASom    G    A        0      0        2 
   2  chr2_103541157     HCab    G    A        1      2        2 
   2  chr2_103541157     HPrz    G    A        1      2        2 
   2  chr2_103541157     ZBoe    G    A        0      0        2 
   2  chr2_103541157     ZGre    G    A        0      0        2 
   2  chr2_103541157     ZHar    G    A        0      0        2 
   2  chr2_103541157   Sample    G    A        0      0        2 
   2  chr2_103544926     AAsi    A    G        0      0        2 
   2  chr2_103544926     AKia    A    G        0      0        2 
   2  chr2_103544926     AOna    A    G        0      0        2 
   2  chr2_103544926     ASom    A    G        0      0        2 
   2  chr2_103544926     HCab    A    G        1      2        2 
   2  chr2_103544926     HPrz    A    G        1      2        2 
   2  chr2_103544926     ZBoe    A    G        0      0        2 
   2  chr2_103544926     ZGre    A    G        0      0        2 
   2  chr2_103544926     ZHar    A    G        0      0        2 
   2  chr2_103544926   Sample    A    G        0      0        2 
   2  chr2_103551169     AAsi    T    G        0      0        2 
   2  chr2_103551169     AKia    T    G        0      0        2 
   2  chr2_103551169     AOna    T    G        0      0        2 
   2  chr2_103551169     ASom    T    G        0      0        2 
   2  chr2_103551169     HCab    T    G        1      2        2 
   2  chr2_103551169     HPrz    T    G        1      2        2 
   2  chr2_103551169     ZBoe    T    G        0      0        2 
   2  chr2_103551169     ZGre    T    G        0      0        2 
   2  chr2_103551169     ZHar    T    G        0      0        2 
   2  chr2_103551169   Sample    T    G        0      0        2 
   2  chr2_103553680     AAsi    G    A        0      0        2 
   2  chr2_103553680     AKia    G    A        0      0        2 
   2  chr2_103553680     AOna    G    A        0      0        2 
   2  chr2_103553680     ASom    G    A        0      0        2 
   2  chr2_103553680     HCab    G    A        0      0        2 
   2  chr2_103553680     HPrz    G    A        0      0        2 
   2  chr2_103553680     ZBoe    G    A        1      2        2 
   2  chr2_103553680     ZGre    G    A        0      0        2 
   2  chr2_103553680     ZHar    G    A        0      0        2 
   2  chr2_103553680   Sample    G    A        0      0        2 
   2  chr2_103557067     AAsi    G    A        0      0        2 
   2  chr2_103557067     AKia    G    A        0      0        2 
   2  chr2_103557067     AOna    G    A        0      0        2 
   2  chr2_103557067     ASom    G    A        0      0        2 
   2  chr2_103557067     HCab    G    A        0      0        2 
   2  chr2_103557067     HPrz    G    A        0      0        2 
   2  chr2_103557067     ZBoe    G    A        0      0        2 
   2  chr2_103557067     ZGre    G    A      0.5      1        2 
   2  chr2_103557067     ZHar    G    A        0      0        2 
   2  chr2_103557067   Sample    G    A        0      0        2 
   2  chr2_103558987     AAsi    G    A        0      0        2 
   2  chr2_103558987     AKia    G    A        0      0        2 
   2  chr2_103558987     AOna    G    A        0      0        2 
   2  chr2_103558987     ASom    G    A        0      0        2 
   2  chr2_103558987     HCab    G    A        1      2        2 
   2  chr2_103558987     HPrz    G    A      0.5      1        2 
   2  chr2_103558987     ZBoe    G    A        0      0        2 
   2  chr2_103558987     ZGre    G    A        0      0        2 
   2  chr2_103558987     ZHar    G    A        0      0        2 
   2  chr2_103558987   Sample    G    A        0      0        2 
   2  chr2_103560133     AAsi    C    T        0      0        2 
   2  chr2_103560133     AKia    C    T      0.5      1        2 
   2  chr2_103560133     AOna    C    T        0      0        2 
   2  chr2_103560133     ASom    C    T        0      0        2 
   2  chr2_103560133     HCab    C    T        0      0        2 
   2  chr2_103560133     HPrz    C    T        0      0        2 
   2  chr2_103560133     ZBoe    C    T        0      0        2 
   2  chr2_103560133     ZGre    C    T        0      0        2 
   2  chr2_103560133     ZHar    C    T        0      0        2 
   2  chr2_103560133   Sample    C    T        0      0        2 
   2  chr2_103570245     AAsi    C    T        0      0        2 
   2  chr2_103570245     AKia    C    T        0      0        2 
   2  chr2_103570245     AOna    C    T        0      0        2 
   2  chr2_103570245     ASom    C    T        0      0        2 
   2  chr2_103570245     HCab    C    T        0      0        2 
   2  chr2_103570245     HPrz    C    T        0      0        2 
   2  chr2_103570245     ZBoe    C    T        0      0        2 
   2  chr2_103570245     ZGre    C    T      0.5      1        2 
   2  chr2_103570245     ZHar    C    T        0      0        2 
   2  chr2_103570245   Sample    C    T        0      0        2 
   2  chr2_103574197     AAsi    G    A        0      0        2 
   2  chr2_103574197     AKia    G    A        0      0        2 
   2  chr2_103574197     AOna    G    A        0      0        2 
   2  chr2_103574197     ASom    G    A        0      0        2 
   2  chr2_103574197     HCab    G    A        1      2        2 
   2  chr2_103574197     HPrz    G    A        1      2        2 
   2  chr2_103574197     ZBoe    G    A        0      0        2 
   2  chr2_103574197     ZGre    G    A        0      0        2 
   2  chr2_103574197     ZHar    G    A        0      0        2 
   2  chr2_103574197   Sample    G    A        0      0        2 
   2  chr2_103577867     AAsi    T    C        0      0        2 
   2  chr2_103577867     AKia    T    C        0      0        2 
   2  chr2_103577867     AOna    T    C        0      0        2 
   2  chr2_103577867     ASom    T    C        0      0        2 
   2  chr2_103577867     HCab    T    C        0      0        2 
   2  chr2_103577867     HPrz    T    C        0      0        2 
   2  chr2_103577867     ZBoe    T    C      0.5      1        2 
   2  chr2_103577867     ZGre    T    C        0      0        2 
   2  chr2_103577867     ZHar    T    C        0      0        2 
   2  chr2_103577867   Sample    T    C        0      0        2 
   2  chr2_103578734     AAsi    A    G        0      0        2 
   2  chr2_103578734     AKia    A    G        0      0        2 
   2  chr2_103578734     AOna    A    G        0      0        2 
   2  chr2_103578734     ASom    A    G        0      0        2 
   2  chr2_103578734     HCab    A    G        1      2        2 
   2  chr2_103578734     HPrz    A    G        1      2        2 
   2  chr2_103578734     ZBoe    A    G        0      0        2 
   2  chr2_103578734     ZGre    A    G        0      0        2 
   2  chr2_103578734     ZHar    A    G        0      0        2 
   2  chr2_103578734   Sample    A    G        0      0        2 
   2  chr2_103584448     AAsi    A    G        0      0        2 
   2  chr2_103584448     AKia    A    G        0      0        2 
   2  chr2_103584448     AOna    A    G        0      0        2 
   2  chr2_103584448     ASom    A    G        0      0        2 
   2  chr2_103584448     HCab    A    G        0      0        2 
   2  chr2_103584448     HPrz    A    G        1      2        2 
   2  chr2_103584448     ZBoe    A    G        0      0        2 
   2  chr2_103584448     ZGre    A    G        0      0        2 
   2  chr2_103584448     ZHar    A    G        0      0        2 
   2  chr2_103584448   Sample    A    G        0      0        2 
   2  chr2_103588850     AAsi    A    G        0      0        2 
   2  chr2_103588850     AKia    A    G        0      0        2 
   2  chr2_103588850     AOna    A    G        0      0        2 
   2  chr2_103588850     ASom    A    G        0      0        2 
   2  chr2_103588850     HCab    A    G        0      0        2 
   2  chr2_103588850     HPrz    A    G        0      0        2 
   2  chr2_103588850     ZBoe    A    G      0.5      1        2 
   2  chr2_103588850     ZGre    A    G        0      0        2 
   2  chr2_103588850     ZHar    A    G        0      0        2 
   2  chr2_103588850   Sample    A    G        0      0        2 
   2  chr2_103595188     AAsi    A    G        0      0        2 
   2  chr2_103595188     AKia    A    G        0      0        2 
   2  chr2_103595188     AOna    A    G        0      0        2 
   2  chr2_103595188     ASom    A    G        0      0        2 
   2  chr2_103595188     HCab    A    G        0      0        2 
   2  chr2_103595188     HPrz    A    G        0      0        2 
   2  chr2_103595188     ZBoe    A    G        0      0        2 
   2  chr2_103595188     ZGre    A    G        0      0        2 
   2  chr2_103595188     ZHar    A    G        1      2        2 
   2  chr2_103595188   Sample    A    G        0      0        2 
   2  chr2_103601678     AAsi    C    G        0      0        2 
   2  chr2_103601678     AKia    C    G        0      0        2 
   2  chr2_103601678     AOna    C    G        0      0        2 
   2  chr2_103601678     ASom    C    G        0      0        2 
   2  chr2_103601678     HCab    C    G        0      0        2 
   2  chr2_103601678     HPrz    C    G        0      0        2 
   2  chr2_103601678     ZBoe    C    G        0      0        2 
   2  chr2_103601678     ZGre    C    G      0.5      1        2 
   2  chr2_103601678     ZHar    C    G        0      0        2 
   2  chr2_103601678   Sample    C    G        0      0        2 
   2  chr2_103602846     AAsi    A    G        0      0        2 
   2  chr2_103602846     AKia    A    G        0      0        2 
   2  chr2_103602846     AOna    A    G        0      0        2 
   2  chr2_103602846     ASom    A    G        0      0        2 
   2  chr2_103602846     HCab    A    G        0      0        2 
   2  chr2_103602846     HPrz    A    G        0      0        2 
   2  chr2_103602846     ZBoe    A    G      0.5      1        2 
   2  chr2_103602846     ZGre    A    G        0      0        2 
   2  chr2_103602846     ZHar    A    G        0      0        2 
   2  chr2_103602846   Sample    A    G        0      0        2 
   2  chr2_103612331     AAsi    C    T        0      0        2 
   2  chr2_103612331     AKia    C    T        0      0        2 
   2  chr2_103612331     AOna    C    T        0      0        2 
   2  chr2_103612331     ASom    C    T        0      0        2 
   2  chr2_103612331     HCab    C    T        1      2        2 
   2  chr2_103612331     HPrz    C    T      0.5      1        2 
   2  chr2_103612331     ZBoe    C    T        0      0        2 
   2  chr2_103612331     ZGre    C    T        0      0        2 
   2  chr2_103612331     ZHar    C    T        0      0        2 
   2  chr2_103612331   Sample    C    T        0      0        2 
   2  chr2_103613079     AAsi    C    G        0      0        2 
   2  chr2_103613079     AKia    C    G        0      0        2 
   2  chr2_103613079     AOna    C    G        0      0        2 
   2  chr2_103613079     ASom    C    G        0      0        2 
   2  chr2_103613079     HCab    C    G        1      2        2 
   2  chr2_103613079     HPrz    C    G        1      2        2 
   2  chr2_103613079     ZBoe    C    G        0      0        2 
   2  chr2_103613079     ZGre    C    G        0      0        2 
   2  chr2_103613079     ZHar    C    G        0      0        2 
   2  chr2_103613079   Sample    C    G        0      0        2 
   2  chr2_103615593     AAsi    T    C        0      0        2 
   2  chr2_103615593     AKia    T    C        0      0        2 
   2  chr2_103615593     AOna    T    C        0      0        2 
   2  chr2_103615593     ASom    T    C        0      0        2 
   2  chr2_103615593     HCab    T    C        0      0        2 
   2  chr2_103615593     HPrz    T    C        0      0        2 
   2  chr2_103615593     ZBoe    T    C      0.5      1        2 
   2  chr2_103615593     ZGre    T    C        0      0        2 
   2  chr2_103615593     ZHar    T    C        0      0        2 
   2  chr2_103615593   Sample    T    C        0      0        2 
   2  chr2_103619271     AAsi    T    A        0      0        2 
   2  chr2_103619271     AKia    T    A        0      0        2 
   2  chr2_103619271     AOna    T    A        0      0        2 
   2  chr2_103619271     ASom    T    A        0      0        2 
   2  chr2_103619271     HCab    T    A        0      0        2 
   2  chr2_103619271     HPrz    T    A      0.5      1        2 
   2  chr2_103619271     ZBoe    T    A        0      0        2 
   2  chr2_103619271     ZGre    T    A        0      0        2 
   2  chr2_103619271     ZHar    T    A        0      0        2 
   2  chr2_103619271   Sample    T    A        0      0        2 
   2  chr2_103629076     AAsi    C    G        0      0        2 
   2  chr2_103629076     AKia    C    G        0      0        2 
   2  chr2_103629076     AOna    C    G        1      2        2 
   2  chr2_103629076     ASom    C    G        0      0        2 
   2  chr2_103629076     HCab    C    G        0      0        2 
   2  chr2_103629076     HPrz    C    G        0      0        2 
   2  chr2_103629076     ZBoe    C    G        0      0        2 
   2  chr2_103629076     ZGre    C    G        0      0        2 
   2  chr2_103629076     ZHar    C    G        0      0        2 
   2  chr2_103629076   Sample    C    G        0      0        2 
   2  chr2_103630950     AAsi    T    A        0      0        2 
   2  chr2_103630950     AKia    T    A        0      0        2 
   2  chr2_103630950     AOna    T    A        0      0        2 
   2  chr2_103630950     ASom    T    A        0      0        2 
   2  chr2_103630950     HCab    T    A        0      0        2 
   2  chr2_103630950     HPrz    T    A        0      0        2 
   2  chr2_103630950     ZBoe    T    A        0      0        2 
   2  chr2_103630950     ZGre    T    A        1      2        2 
   2  chr2_103630950     ZHar    T    A        0      0        2 
   2  chr2_103630950   Sample    T    A        0      0        2 
   2  chr2_103635409     AAsi    C    G        0      0        2 
   2  chr2_103635409     AKia    C    G        0      0        2 
   2  chr2_103635409     AOna    C    G      0.5      1        2 
   2  chr2_103635409     ASom    C    G        0      0        2 
   2  chr2_103635409     HCab    C    G        0      0        2 
   2  chr2_103635409     HPrz    C    G        0      0        2 
   2  chr2_103635409     ZBoe    C    G        0      0        2 
   2  chr2_103635409     ZGre    C    G        0      0        2 
   2  chr2_103635409     ZHar    C    G        0      0        2 
   2  chr2_103635409   Sample    C    G        0      0        2 
   2  chr2_103637950     AAsi    T    C        0      0        2 
   2  chr2_103637950     AKia    T    C        0      0        2 
   2  chr2_103637950     AOna    T    C        0      0        2 
   2  chr2_103637950     ASom    T    C        0      0        2 
   2  chr2_103637950     HCab    T    C        0      0        2 
   2  chr2_103637950     HPrz    T    C        0      0        2 
   2  chr2_103637950     ZBoe    T    C        0      0        2 
   2  chr2_103637950     ZGre    T    C        0      0        2 
   2  chr2_103637950     ZHar    T    C        1      2        2 
   2  chr2_103637950   Sample    T    C        0      0        2 
   2  chr2_103639085     AAsi    T    C        0      0        2 
   2  chr2_103639085     AKia    T    C        0      0        2 
   2  chr2_103639085     AOna    T    C        0      0        2 
   2  chr2_103639085     ASom    T    C        0      0        2 
   2  chr2_103639085     HCab    T    C        0      0        2 
   2  chr2_103639085     HPrz    T    C        0      0        2 
   2  chr2_103639085     ZBoe    T    C        0      0        2 
   2  chr2_103639085     ZGre    T    C      0.5      1        2 
   2  chr2_103639085     ZHar    T    C        0      0        2 
   2  chr2_103639085   Sample    T    C        0      0        2 
   2  chr2_103645294     AAsi    A    G        0      0        2 
   2  chr2_103645294     AKia    A    G        0      0        2 
   2  chr2_103645294     AOna    A    G      0.5      1        2 
   2  chr2_103645294     ASom    A    G        0      0        2 
   2  chr2_103645294     HCab    A    G        0      0        2 
   2  chr2_103645294     HPrz    A    G        0      0        2 
   2  chr2_103645294     ZBoe    A    G        0      0        2 
   2  chr2_103645294     ZGre    A    G        0      0        2 
   2  chr2_103645294     ZHar    A    G        0      0        2 
   2  chr2_103645294   Sample    A    G        0      0        2 
   2  chr2_103650432     AAsi    A    C        0      0        2 
   2  chr2_103650432     AKia    A    C        0      0        2 
   2  chr2_103650432     AOna    A    C        0      0        2 
   2  chr2_103650432     ASom    A    C        0      0        2 
   2  chr2_103650432     HCab    A    C        1      2        2 
   2  chr2_103650432     HPrz    A    C        1      2        2 
   2  chr2_103650432     ZBoe    A    C        0      0        2 
   2  chr2_103650432     ZGre    A    C        0      0        2 
   2  chr2_103650432     ZHar    A    C        0      0        2 
   2  chr2_103650432   Sample    A    C        0      0        2 
   2  chr2_103650774     AAsi    G    C        0      0        2 
   2  chr2_103650774     AKia    G    C        0      0        2 
   2  chr2_103650774     AOna    G    C        0      0        2 
   2  chr2_103650774     ASom    G    C        0      0        2 
   2  chr2_103650774     HCab    G    C        0      0        2 
   2  chr2_103650774     HPrz    G    C        0      0        2 
   2  chr2_103650774     ZBoe    G    C        1      2        2 
   2  chr2_103650774     ZGre    G    C        1      2        2 
   2  chr2_103650774     ZHar    G    C        0      0        2 
   2  chr2_103650774   Sample    G    C        0      0        2 
   2  chr2_103660487     AAsi    G    T        0      0        2 
   2  chr2_103660487     AKia    G    T        0      0        2 
   2  chr2_103660487     AOna    G    T        1      2        2 
   2  chr2_103660487     ASom    G    T        0      0        2 
   2  chr2_103660487     HCab    G    T        0      0        2 
   2  chr2_103660487     HPrz    G    T        0      0        2 
   2  chr2_103660487     ZBoe    G    T        0      0        2 
   2  chr2_103660487     ZGre    G    T        0      0        2 
   2  chr2_103660487     ZHar    G    T        0      0        2 
   2  chr2_103660487   Sample    G    T        0      0        2 
   2  chr2_103678999     AAsi    C    A        0      0        2 
   2  chr2_103678999     AKia    C    A        0      0        2 
   2  chr2_103678999     AOna    C    A        0      0        2 
   2  chr2_103678999     ASom    C    A        0      0        2 
   2  chr2_103678999     HCab    C    A        0      0        2 
   2  chr2_103678999     HPrz    C    A        0      0        2 
   2  chr2_103678999     ZBoe    C    A        0      0        2 
   2  chr2_103678999     ZGre    C    A        0      0        2 
   2  chr2_103678999     ZHar    C    A        1      2        2 
   2  chr2_103678999   Sample    C    A        0      0        2 
   2  chr2_103692245     AAsi    G    A        1      2        2 
   2  chr2_103692245     AKia    G    A        0      0        2 
   2  chr2_103692245     AOna    G    A        0      0        2 
   2  chr2_103692245     ASom    G    A        1      2        2 
   2  chr2_103692245     HCab    G    A        0      0        2 
   2  chr2_103692245     HPrz    G    A        0      0        2 
   2  chr2_103692245     ZBoe    G    A        0      0        2 
   2  chr2_103692245     ZGre    G    A        0      0        2 
   2  chr2_103692245     ZHar    G    A        0      0        2 
   2  chr2_103692245   Sample    G    A        1      2        2 
   2  chr2_103692620     AAsi    G    T        0      0        2 
   2  chr2_103692620     AKia    G    T        0      0        2 
   2  chr2_103692620     AOna    G    T        0      0        2 
   2  chr2_103692620     ASom    G    T      0.5      1        2 
   2  chr2_103692620     HCab    G    T        0      0        2 
   2  chr2_103692620     HPrz    G    T        0      0        2 
   2  chr2_103692620     ZBoe    G    T        0      0        2 
   2  chr2_103692620     ZGre    G    T        0      0        2 
   2  chr2_103692620     ZHar    G    T        0      0        2 
   2  chr2_103692620   Sample    G    T        0      0        2 
   2  chr2_103697529     AAsi    C    A        1      2        2 
   2  chr2_103697529     AKia    C    A        0      0        2 
   2  chr2_103697529     AOna    C    A        0      0        2 
   2  chr2_103697529     ASom    C    A        1      2        2 
   2  chr2_103697529     HCab    C    A        0      0        2 
   2  chr2_103697529     HPrz    C    A        0      0        2 
   2  chr2_103697529     ZBoe    C    A        0      0        2 
   2  chr2_103697529     ZGre    C    A        0      0        2 
   2  chr2_103697529     ZHar    C    A        0      0        2 
   2  chr2_103697529   Sample    C    A        1      2        2 
   2  chr2_103701187     AAsi    C    T        0      0        2 
   2  chr2_103701187     AKia    C    T        0      0        2 
   2  chr2_103701187     AOna    C    T      0.5      1        2 
   2  chr2_103701187     ASom    C    T        0      0        2 
   2  chr2_103701187     HCab    C    T        0      0        2 
   2  chr2_103701187     HPrz    C    T        0      0        2 
   2  chr2_103701187     ZBoe    C    T        0      0        2 
   2  chr2_103701187     ZGre    C    T        0      0        2 
   2  chr2_103701187     ZHar    C    T        0      0        2 
   2  chr2_103701187   Sample    C    T        0      0        2 
   2  chr2_103704174     AAsi    C    G        0      0        2 
   2  chr2_103704174     AKia    C    G        1      2        2 
   2  chr2_103704174     AOna    C    G        0      0        2 
   2  chr2_103704174     ASom    C    G        0      0        2 
   2  chr2_103704174     HCab    C    G        0      0        2 
   2  chr2_103704174     HPrz    C    G        0      0        2 
   2  chr2_103704174     ZBoe    C    G        0      0        2 
   2  chr2_103704174     ZGre    C    G        0      0        2 
   2  chr2_103704174     ZHar    C    G        0      0        2 
   2  chr2_103704174   Sample    C    G        0      0        2 
   2  chr2_103704418     AAsi    C    T        0      0        2 
   2  chr2_103704418     AKia    C    T        0      0        2 
   2  chr2_103704418     AOna    C    T        0      0        2 
   2  chr2_103704418     ASom    C    T        0      0        2 
   2  chr2_103704418     HCab    C    T        0      0        2 
   2  chr2_103704418     HPrz    C    T        0      0        2 
   2  chr2_103704418     ZBoe    C    T        0      0        2 
   2  chr2_103704418     ZGre    C    T        1      2        2 
   2  chr2_103704418     ZHar    C    T        0      0        2 
   2  chr2_103704418   Sample    C    T        0      0        2 
   2  chr2_103706405     AAsi    T    C        0      0        2 
   2  chr2_103706405     AKia    T    C        0      0        2 
   2  chr2_103706405     AOna    T    C        0      0        2 
   2  chr2_103706405     ASom    T    C        0      0        2 
   2  chr2_103706405     HCab    T    C        0      0        2 
   2  chr2_103706405     HPrz    T    C        0      0        2 
   2  chr2_103706405     ZBoe    T    C        0      0        2 
   2  chr2_103706405     ZGre    T    C      0.5      1        2 
   2  chr2_103706405     ZHar    T    C        0      0        2 
   2  chr2_103706405   Sample    T    C        0      0        2 
   2  chr2_103707425     AAsi    A    T        0      0        2 
   2  chr2_103707425     AKia    A    T        0      0        2 
   2  chr2_103707425     AOna    A    T        0      0        2 
   2  chr2_103707425     ASom    A    T        0      0        2 
   2  chr2_103707425     HCab    A    T        0      0        2 
   2  chr2_103707425     HPrz    A    T        0      0        2 
   2  chr2_103707425     ZBoe    A    T      0.5      1        2 
   2  chr2_103707425     ZGre    A    T        0      0        2 
   2  chr2_103707425     ZHar    A    T        0      0        2 
   2  chr2_103707425   Sample    A    T        0      0        2 
   2  chr2_103717558     AAsi    T    C      0.5      1        2 
   2  chr2_103717558     AKia    T    C        0      0        2 
   2  chr2_103717558     AOna    T    C        0      0        2 
   2  chr2_103717558     ASom    T    C        1      2        2 
   2  chr2_103717558     HCab    T    C        0      0        2 
   2  chr2_103717558     HPrz    T    C        0      0        2 
   2  chr2_103717558     ZBoe    T    C        0      0        2 
   2  chr2_103717558     ZGre    T    C        0      0        2 
   2  chr2_103717558     ZHar    T    C        0      0        2 
   2  chr2_103717558   Sample    T    C        1      2        2 
   2  chr2_103738935     AAsi    G    A        0      0        2 
   2  chr2_103738935     AKia    G    A        0      0        2 
   2  chr2_103738935     AOna    G    A        0      0        2 
   2  chr2_103738935     ASom    G    A        0      0        2 
   2  chr2_103738935     HCab    G    A        1      2        2 
   2  chr2_103738935     HPrz    G    A        1      2        2 
   2  chr2_103738935     ZBoe    G    A        0      0        2 
   2  chr2_103738935     ZGre    G    A        0      0        2 
   2  chr2_103738935     ZHar    G    A        0      0        2 
   2  chr2_103738935   Sample    G    A        0      0        2 
   2  chr2_103748074     AAsi    G    T        0      0        2 
   2  chr2_103748074     AKia    G    T        0      0        2 
   2  chr2_103748074     AOna    G    T        0      0        2 
   2  chr2_103748074     ASom    G    T        0      0        2 
   2  chr2_103748074     HCab    G    T        1      2        2 
   2  chr2_103748074     HPrz    G    T        1      2        2 
   2  chr2_103748074     ZBoe    G    T        0      0        2 
   2  chr2_103748074     ZGre    G    T        0      0        2 
   2  chr2_103748074     ZHar    G    T        0      0        2 
   2  chr2_103748074   Sample    G    T        0      0        2 
   2  chr2_103759416     AAsi    A    G        0      0        2 
   2  chr2_103759416     AKia    A    G      0.5      1        2 
   2  chr2_103759416     AOna    A    G      0.5      1        2 
   2  chr2_103759416     ASom    A    G        0      0        2 
   2  chr2_103759416     HCab    A    G        0      0        2 
   2  chr2_103759416     HPrz    A    G        0      0        2 
   2  chr2_103759416     ZBoe    A    G        0      0        2 
   2  chr2_103759416     ZGre    A    G        0      0        2 
   2  chr2_103759416     ZHar    A    G        0      0        2 
   2  chr2_103759416   Sample    A    G        0      0        2 
   2  chr2_103759931     AAsi    T    C        0      0        2 
   2  chr2_103759931     AKia    T    C        0      0        2 
   2  chr2_103759931     AOna    T    C        0      0        2 
   2  chr2_103759931     ASom    T    C        0      0        2 
   2  chr2_103759931     HCab    T    C        0      0        2 
   2  chr2_103759931     HPrz    T    C        0      0        2 
   2  chr2_103759931     ZBoe    T    C      0.5      1        2 
   2  chr2_103759931     ZGre    T    C        0      0        2 
   2  chr2_103759931     ZHar    T    C        0      0        2 
   2  chr2_103759931   Sample    T    C        0      0        2 
   2  chr2_103770970     AAsi    A    T        0      0        2 
   2  chr2_103770970     AKia    A    T      0.5      1        2 
   2  chr2_103770970     AOna    A    T        0      0        2 
   2  chr2_103770970     ASom    A    T        0      0        2 
   2  chr2_103770970     HCab    A    T        0      0        2 
   2  chr2_103770970     HPrz    A    T        0      0        2 
   2  chr2_103770970     ZBoe    A    T        0      0        2 
   2  chr2_103770970     ZGre    A    T        0      0        2 
   2  chr2_103770970     ZHar    A    T        0      0        2 
   2  chr2_103770970   Sample    A    T        0      0        2 
   2  chr2_103774349     AAsi    G    C        0      0        2 
   2  chr2_103774349     AKia    G    C        0      0        2 
   2  chr2_103774349     AOna    G    C        0      0        2 
   2  chr2_103774349     ASom    G    C        0      0        2 
   2  chr2_103774349     HCab    G    C        1      2        2 
   2  chr2_103774349     HPrz    G    C        1      2        2 
   2  chr2_103774349     ZBoe    G    C        0      0        2 
   2  chr2_103774349     ZGre    G    C        0      0        2 
   2  chr2_103774349     ZHar    G    C        0      0        2 
   2  chr2_103774349   Sample    G    C        0      0        2 
   2  chr2_103779039     AAsi    A    G        0      0        2 
   2  chr2_103779039     AKia    A    G        0      0        2 
   2  chr2_103779039     AOna    A    G        0      0        2 
   2  chr2_103779039     ASom    A    G      0.5      1        2 
   2  chr2_103779039     HCab    A    G        0      0        2 
   2  chr2_103779039     HPrz    A    G        0      0        2 
   2  chr2_103779039     ZBoe    A    G        0      0        2 
   2  chr2_103779039     ZGre    A    G        0      0        2 
   2  chr2_103779039     ZHar    A    G        0      0        2 
   2  chr2_103779039   Sample    A    G        0      0        2 
   2  chr2_103784773     AAsi    G    A        0      0        2 
   2  chr2_103784773     AKia    G    A        0      0        2 
   2  chr2_103784773     AOna    G    A        0      0        2 
   2  chr2_103784773     ASom    G    A        0      0        2 
   2  chr2_103784773     HCab    G    A        0      0        2 
   2  chr2_103784773     HPrz    G    A        0      0        2 
   2  chr2_103784773     ZBoe    G    A      0.5      1        2 
   2  chr2_103784773     ZGre    G    A        0      0        2 
   2  chr2_103784773     ZHar    G    A        0      0        2 
   2  chr2_103784773   Sample    G    A        0      0        2 
   2  chr2_103787647     AAsi    G    C        0      0        2 
   2  chr2_103787647     AKia    G    C        0      0        2 
   2  chr2_103787647     AOna    G    C        0      0        2 
   2  chr2_103787647     ASom    G    C        0      0        2 
   2  chr2_103787647     HCab    G    C        0      0        2 
   2  chr2_103787647     HPrz    G    C        0      0        2 
   2  chr2_103787647     ZBoe    G    C      0.5      1        2 
   2  chr2_103787647     ZGre    G    C        0      0        2 
   2  chr2_103787647     ZHar    G    C        0      0        2 
   2  chr2_103787647   Sample    G    C        0      0        2 
   2  chr2_103790387     AAsi    T    C        0      0        2 
   2  chr2_103790387     AKia    T    C        0      0        2 
   2  chr2_103790387     AOna    T    C      0.5      1        2 
   2  chr2_103790387     ASom    T    C        0      0        2 
   2  chr2_103790387     HCab    T    C        0      0        2 
   2  chr2_103790387     HPrz    T    C        0      0        2 
   2  chr2_103790387     ZBoe    T    C        0      0        2 
   2  chr2_103790387     ZGre    T    C        0      0        2 
   2  chr2_103790387     ZHar    T    C        0      0        2 
   2  chr2_103790387   Sample    T    C        0      0        2 
   2  chr2_103791591     AAsi    T    C        0      0        2 
   2  chr2_103791591     AKia    T    C      0.5      1        2 
   2  chr2_103791591     AOna    T    C      0.5      1        2 
   2  chr2_103791591     ASom    T    C        0      0        2 
   2  chr2_103791591     HCab    T    C        0      0        2 
   2  chr2_103791591     HPrz    T    C        0      0        2 
   2  chr2_103791591     ZBoe    T    C        0      0        2 
   2  chr2_103791591     ZGre    T    C        0      0        2 
   2  chr2_103791591     ZHar    T    C        0      0        2 
   2  chr2_103791591   Sample    T    C        0      0        2 
   2  chr2_103797787     AAsi    G    C        0      0        2 
   2  chr2_103797787     AKia    G    C        1      2        2 
   2  chr2_103797787     AOna    G    C        0      0        2 
   2  chr2_103797787     ASom    G    C        0      0        2 
   2  chr2_103797787     HCab    G    C        0      0        2 
   2  chr2_103797787     HPrz    G    C        0      0        2 
   2  chr2_103797787     ZBoe    G    C        0      0        2 
   2  chr2_103797787     ZGre    G    C        0      0        2 
   2  chr2_103797787     ZHar    G    C        0      0        2 
   2  chr2_103797787   Sample    G    C        0      0        2 
   2  chr2_103801864     AAsi    C    A        0      0        2 
   2  chr2_103801864     AKia    C    A        0      0        2 
   2  chr2_103801864     AOna    C    A        0      0        2 
   2  chr2_103801864     ASom    C    A        0      0        2 
   2  chr2_103801864     HCab    C    A        0      0        2 
   2  chr2_103801864     HPrz    C    A        0      0        2 
   2  chr2_103801864     ZBoe    C    A        0      0        2 
   2  chr2_103801864     ZGre    C    A        0      0        2 
   2  chr2_103801864     ZHar    C    A        1      2        2 
   2  chr2_103801864   Sample    C    A        0      0        2 
   2  chr2_103817392     AAsi    C    T        0      0        2 
   2  chr2_103817392     AKia    C    T        0      0        2 
   2  chr2_103817392     AOna    C    T        0      0        2 
   2  chr2_103817392     ASom    C    T        0      0        2 
   2  chr2_103817392     HCab    C    T        1      2        2 
   2  chr2_103817392     HPrz    C    T        1      2        2 
   2  chr2_103817392     ZBoe    C    T        0      0        2 
   2  chr2_103817392     ZGre    C    T        0      0        2 
   2  chr2_103817392     ZHar    C    T        0      0        2 
   2  chr2_103817392   Sample    C    T        0      0        2 
   2  chr2_103817820     AAsi    G    C        0      0        2 
   2  chr2_103817820     AKia    G    C        0      0        2 
   2  chr2_103817820     AOna    G    C        0      0        2 
   2  chr2_103817820     ASom    G    C        0      0        2 
   2  chr2_103817820     HCab    G    C        0      0        2 
   2  chr2_103817820     HPrz    G    C      0.5      1        2 
   2  chr2_103817820     ZBoe    G    C        0      0        2 
   2  chr2_103817820     ZGre    G    C        0      0        2 
   2  chr2_103817820     ZHar    G    C        0      0        2 
   2  chr2_103817820   Sample    G    C        0      0        2 
   2  chr2_103821061     AAsi    A    T        0      0        2 
   2  chr2_103821061     AKia    A    T        0      0        2 
   2  chr2_103821061     AOna    A    T        1      2        2 
   2  chr2_103821061     ASom    A    T        0      0        2 
   2  chr2_103821061     HCab    A    T        0      0        2 
   2  chr2_103821061     HPrz    A    T        0      0        2 
   2  chr2_103821061     ZBoe    A    T        0      0        2 
   2  chr2_103821061     ZGre    A    T        0      0        2 
   2  chr2_103821061     ZHar    A    T        0      0        2 
   2  chr2_103821061   Sample    A    T        0      0        2 
   2  chr2_103823427     AAsi    C    T        0      0        2 
   2  chr2_103823427     AKia    C    T        0      0        2 
   2  chr2_103823427     AOna    C    T        0      0        2 
   2  chr2_103823427     ASom    C    T        0      0        2 
   2  chr2_103823427     HCab    C    T      0.5      1        2 
   2  chr2_103823427     HPrz    C    T        0      0        2 
   2  chr2_103823427     ZBoe    C    T        0      0        2 
   2  chr2_103823427     ZGre    C    T        0      0        2 
   2  chr2_103823427     ZHar    C    T        0      0        2 
   2  chr2_103823427   Sample    C    T        0      0        2 
   2  chr2_103826943     AAsi    T    C        0      0        2 
   2  chr2_103826943     AKia    T    C        0      0        2 
   2  chr2_103826943     AOna    T    C        0      0        2 
   2  chr2_103826943     ASom    T    C        0      0        2 
   2  chr2_103826943     HCab    T    C        0      0        2 
   2  chr2_103826943     HPrz    T    C        0      0        2 
   2  chr2_103826943     ZBoe    T    C        1      2        2 
   2  chr2_103826943     ZGre    T    C        0      0        2 
   2  chr2_103826943     ZHar    T    C        0      0        2 
   2  chr2_103826943   Sample    T    C        0      0        2 
   2  chr2_103833812     AAsi    T    C        0      0        2 
   2  chr2_103833812     AKia    T    C        0      0        2 
   2  chr2_103833812     AOna    T    C      0.5      1        2 
   2  chr2_103833812     ASom    T    C        0      0        2 
   2  chr2_103833812     HCab    T    C        0      0        2 
   2  chr2_103833812     HPrz    T    C        0      0        2 
   2  chr2_103833812     ZBoe    T    C        0      0        2 
   2  chr2_103833812     ZGre    T    C        0      0        2 
   2  chr2_103833812     ZHar    T    C        0      0        2 
   2  chr2_103833812   Sample    T    C        0      0        2 
   2  chr2_103834929     AAsi    A    G        1      2        2 
   2  chr2_103834929     AKia    A    G        0      0        2 
   2  chr2_103834929     AOna    A    G        0      0        2 
   2  chr2_103834929     ASom    A    G        1      2        2 
   2  chr2_103834929     HCab    A    G        0      0        2 
   2  chr2_103834929     HPrz    A    G        0      0        2 
   2  chr2_103834929     ZBoe    A    G        0      0        2 
   2  chr2_103834929     ZGre    A    G        0      0        2 
   2  chr2_103834929     ZHar    A    G        0      0        2 
   2  chr2_103834929   Sample    A    G        1      2        2 
   2  chr2_103836042     AAsi    G    A        0      0        2 
   2  chr2_103836042     AKia    G    A        0      0        2 
   2  chr2_103836042     AOna    G    A        0      0        2 
   2  chr2_103836042     ASom    G    A        1      2        2 
   2  chr2_103836042     HCab    G    A        0      0        2 
   2  chr2_103836042     HPrz    G    A        0      0        2 
   2  chr2_103836042     ZBoe    G    A        0      0        2 
   2  chr2_103836042     ZGre    G    A        0      0        2 
   2  chr2_103836042     ZHar    G    A        0      0        2 
   2  chr2_103836042   Sample    G    A        0      0        2 
   2  chr2_103840562     AAsi    A    G        0      0        2 
   2  chr2_103840562     AKia    A    G        0      0        2 
   2  chr2_103840562     AOna    A    G        0      0        2 
   2  chr2_103840562     ASom    A    G        0      0        2 
   2  chr2_103840562     HCab    A    G        1      2        2 
   2  chr2_103840562     HPrz    A    G        1      2        2 
   2  chr2_103840562     ZBoe    A    G        0      0        2 
   2  chr2_103840562     ZGre    A    G        0      0        2 
   2  chr2_103840562     ZHar    A    G        0      0        2 
   2  chr2_103840562   Sample    A    G        0      0        2 
   2  chr2_103844924     AAsi    C    G        0      0        2 
   2  chr2_103844924     AKia    C    G        0      0        2 
   2  chr2_103844924     AOna    C    G        0      0        2 
   2  chr2_103844924     ASom    C    G        0      0        2 
   2  chr2_103844924     HCab    C    G        1      2        2 
   2  chr2_103844924     HPrz    C    G        1      2        2 
   2  chr2_103844924     ZBoe    C    G        0      0        2 
   2  chr2_103844924     ZGre    C    G        0      0        2 
   2  chr2_103844924     ZHar    C    G        0      0        2 
   2  chr2_103844924   Sample    C    G        0      0        2 
   2  chr2_103847834     AAsi    A    G        0      0        2 
   2  chr2_103847834     AKia    A    G        0      0        2 
   2  chr2_103847834     AOna    A    G        0      0        2 
   2  chr2_103847834     ASom    A    G        0      0        2 
   2  chr2_103847834     HCab    A    G        1      2        2 
   2  chr2_103847834     HPrz    A    G      0.5      1        2 
   2  chr2_103847834     ZBoe    A    G        0      0        2 
   2  chr2_103847834     ZGre    A    G      0.5      1        2 
   2  chr2_103847834     ZHar    A    G        0      0        2 
   2  chr2_103847834   Sample    A    G        0      0        2 
   2  chr2_103850801     AAsi    C    G        0      0        2 
   2  chr2_103850801     AKia    C    G        0      0        2 
   2  chr2_103850801     AOna    C    G        0      0        2 
   2  chr2_103850801     ASom    C    G        0      0        2 
   2  chr2_103850801     HCab    C    G        0      0        2 
   2  chr2_103850801     HPrz    C    G        0      0        2 
   2  chr2_103850801     ZBoe    C    G        1      2        2 
   2  chr2_103850801     ZGre    C    G        1      2        2 
   2  chr2_103850801     ZHar    C    G        1      2        2 
   2  chr2_103850801   Sample    C    G        0      0        2 
   2  chr2_103856077     AAsi    A    G        0      0        2 
   2  chr2_103856077     AKia    A    G        0      0        2 
   2  chr2_103856077     AOna    A    G        0      0        2 
   2  chr2_103856077     ASom    A    G        0      0        2 
   2  chr2_103856077     HCab    A    G        0      0        2 
   2  chr2_103856077     HPrz    A    G        0      0        2 
   2  chr2_103856077     ZBoe    A    G        0      0        2 
   2  chr2_103856077     ZGre    A    G        0      0        2 
   2  chr2_103856077     ZHar    A    G        1      2        2 
   2  chr2_103856077   Sample    A    G        0      0        2 
   2  chr2_103860018     AAsi    A    C        0      0        2 
   2  chr2_103860018     AKia    A    C        0      0        2 
   2  chr2_103860018     AOna    A    C        0      0        2 
   2  chr2_103860018     ASom    A    C        0      0        2 
   2  chr2_103860018     HCab    A    C        0      0        2 
   2  chr2_103860018     HPrz    A    C        0      0        2 
   2  chr2_103860018     ZBoe    A    C        0      0        2 
   2  chr2_103860018     ZGre    A    C        0      0        2 
   2  chr2_103860018     ZHar    A    C        1      2        2 
   2  chr2_103860018   Sample    A    C        0      0        2 
   2  chr2_103860920     AAsi    G    C        0      0        2 
   2  chr2_103860920     AKia    G    C        0      0        2 
   2  chr2_103860920     AOna    G    C        0      0        2 
   2  chr2_103860920     ASom    G    C        0      0        2 
   2  chr2_103860920     HCab    G    C        1      2        2 
   2  chr2_103860920     HPrz    G    C        1      2        2 
   2  chr2_103860920     ZBoe    G    C        0      0        2 
   2  chr2_103860920     ZGre    G    C        0      0        2 
   2  chr2_103860920     ZHar    G    C        0      0        2 
   2  chr2_103860920   Sample    G    C        0      0        2 
   2  chr2_103863686     AAsi    C    T        0      0        2 
   2  chr2_103863686     AKia    C    T        0      0        2 
   2  chr2_103863686     AOna    C    T        0      0        2 
   2  chr2_103863686     ASom    C    T      0.5      1        2 
   2  chr2_103863686     HCab    C    T        0      0        2 
   2  chr2_103863686     HPrz    C    T        0      0        2 
   2  chr2_103863686     ZBoe    C    T        0      0        2 
   2  chr2_103863686     ZGre    C    T        0      0        2 
   2  chr2_103863686     ZHar    C    T        0      0        2 
   2  chr2_103863686   Sample    C    T        0      0        2 
   2  chr2_103864201     AAsi    A    T        0      0        2 
   2  chr2_103864201     AKia    A    T        0      0        2 
   2  chr2_103864201     AOna    A    T        0      0        2 
   2  chr2_103864201     ASom    A    T        0      0        2 
   2  chr2_103864201     HCab    A    T      0.5      1        2 
   2  chr2_103864201     HPrz    A    T      0.5      1        2 
   2  chr2_103864201     ZBoe    A    T        0      0        2 
   2  chr2_103864201     ZGre    A    T        0      0        2 
   2  chr2_103864201     ZHar    A    T        0      0        2 
   2  chr2_103864201   Sample    A    T        0      0        2 
   2  chr2_103866073     AAsi    T    C        0      0        2 
   2  chr2_103866073     AKia    T    C        0      0        2 
   2  chr2_103866073     AOna    T    C      0.5      1        2 
   2  chr2_103866073     ASom    T    C        0      0        2 
   2  chr2_103866073     HCab    T    C        0      0        2 
   2  chr2_103866073     HPrz    T    C        0      0        2 
   2  chr2_103866073     ZBoe    T    C        0      0        2 
   2  chr2_103866073     ZGre    T    C        0      0        2 
   2  chr2_103866073     ZHar    T    C        0      0        2 
   2  chr2_103866073   Sample    T    C        0      0        2 
   2  chr2_103866800     AAsi    A    G        0      0        2 
   2  chr2_103866800     AKia    A    G        0      0        2 
   2  chr2_103866800     AOna    A    G        0      0        2 
   2  chr2_103866800     ASom    A    G        0      0        2 
   2  chr2_103866800     HCab    A    G        1      2        2 
   2  chr2_103866800     HPrz    A    G        1      2        2 
   2  chr2_103866800     ZBoe    A    G        0      0        2 
   2  chr2_103866800     ZGre    A    G        0      0        2 
   2  chr2_103866800     ZHar    A    G        0      0        2 
   2  chr2_103866800   Sample    A    G        0      0        2 
   2  chr2_103872985     AAsi    C    T        0      0        2 
   2  chr2_103872985     AKia    C    T        0      0        2 
   2  chr2_103872985     AOna    C    T        0      0        2 
   2  chr2_103872985     ASom    C    T        0      0        2 
   2  chr2_103872985     HCab    C    T        0      0        2 
   2  chr2_103872985     HPrz    C    T      0.5      1        2 
   2  chr2_103872985     ZBoe    C    T        0      0        2 
   2  chr2_103872985     ZGre    C    T        0      0        2 
   2  chr2_103872985     ZHar    C    T        0      0        2 
   2  chr2_103872985   Sample    C    T        0      0        2 
   2  chr2_103873886     AAsi    T    G        0      0        2 
   2  chr2_103873886     AKia    T    G        0      0        2 
   2  chr2_103873886     AOna    T    G        0      0        2 
   2  chr2_103873886     ASom    T    G        0      0        2 
   2  chr2_103873886     HCab    T    G        1      2        2 
   2  chr2_103873886     HPrz    T    G        1      2        2 
   2  chr2_103873886     ZBoe    T    G        0      0        2 
   2  chr2_103873886     ZGre    T    G        0      0        2 
   2  chr2_103873886     ZHar    T    G        0      0        2 
   2  chr2_103873886   Sample    T    G        0      0        2 
   2  chr2_103887326     AAsi    G    A        0      0        2 
   2  chr2_103887326     AKia    G    A        0      0        2 
   2  chr2_103887326     AOna    G    A        0      0        2 
   2  chr2_103887326     ASom    G    A        0      0        2 
   2  chr2_103887326     HCab    G    A        0      0        2 
   2  chr2_103887326     HPrz    G    A        0      0        2 
   2  chr2_103887326     ZBoe    G    A      0.5      1        2 
   2  chr2_103887326     ZGre    G    A        0      0        2 
   2  chr2_103887326     ZHar    G    A        0      0        2 
   2  chr2_103887326   Sample    G    A        0      0        2 
   2  chr2_103890795     AAsi    A    G        0      0        2 
   2  chr2_103890795     AKia    A    G        0      0        2 
   2  chr2_103890795     AOna    A    G        0      0        2 
   2  chr2_103890795     ASom    A    G        0      0        2 
   2  chr2_103890795     HCab    A    G        0      0        2 
   2  chr2_103890795     HPrz    A    G        0      0        2 
   2  chr2_103890795     ZBoe    A    G        0      0        2 
   2  chr2_103890795     ZGre    A    G        0      0        2 
   2  chr2_103890795     ZHar    A    G      0.5      1        2 
   2  chr2_103890795   Sample    A    G        0      0        2 
   2  chr2_103891561     AAsi    G    T        0      0        2 
   2  chr2_103891561     AKia    G    T      0.5      1        2 
   2  chr2_103891561     AOna    G    T        1      2        2 
   2  chr2_103891561     ASom    G    T        0      0        2 
   2  chr2_103891561     HCab    G    T        0      0        2 
   2  chr2_103891561     HPrz    G    T        0      0        2 
   2  chr2_103891561     ZBoe    G    T        0      0        2 
   2  chr2_103891561     ZGre    G    T        0      0        2 
   2  chr2_103891561     ZHar    G    T        0      0        2 
   2  chr2_103891561   Sample    G    T        0      0        2 
   2  chr2_103894488     AAsi    T    G        0      0        2 
   2  chr2_103894488     AKia    T    G        0      0        2 
   2  chr2_103894488     AOna    T    G        0      0        2 
   2  chr2_103894488     ASom    T    G        0      0        2 
   2  chr2_103894488     HCab    T    G        1      2        2 
   2  chr2_103894488     HPrz    T    G        1      2        2 
   2  chr2_103894488     ZBoe    T    G        0      0        2 
   2  chr2_103894488     ZGre    T    G        0      0        2 
   2  chr2_103894488     ZHar    T    G        0      0        2 
   2  chr2_103894488   Sample    T    G        0      0        2 
   2  chr2_103898309     AAsi    C    G        0      0        2 
   2  chr2_103898309     AKia    C    G        0      0        2 
   2  chr2_103898309     AOna    C    G        0      0        2 
   2  chr2_103898309     ASom    C    G        0      0        2 
   2  chr2_103898309     HCab    C    G        0      0        2 
   2  chr2_103898309     HPrz    C    G        0      0        2 
   2  chr2_103898309     ZBoe    C    G        0      0        2 
   2  chr2_103898309     ZGre    C    G      0.5      1        2 
   2  chr2_103898309     ZHar    C    G        0      0        2 
   2  chr2_103898309   Sample    C    G        0      0        2 
   2  chr2_103909022     AAsi    A    G        0      0        2 
   2  chr2_103909022     AKia    A    G        0      0        2 
   2  chr2_103909022     AOna    A    G        0      0        2 
   2  chr2_103909022     ASom    A    G        0      0        2 
   2  chr2_103909022     HCab    A    G        1      2        2 
   2  chr2_103909022     HPrz    A    G        1      2        2 
   2  chr2_103909022     ZBoe    A    G        0      0        2 
   2  chr2_103909022     ZGre    A    G        0      0        2 
   2  chr2_103909022     ZHar    A    G        0      0        2 
   2  chr2_103909022   Sample    A    G        0      0        2 
   2  chr2_103910277     AAsi    G    C      0.5      1        2 
   2  chr2_103910277     AKia    G    C        0      0        2 
   2  chr2_103910277     AOna    G    C        0      0        2 
   2  chr2_103910277     ASom    G    C        0      0        2 
   2  chr2_103910277     HCab    G    C        0      0        2 
   2  chr2_103910277     HPrz    G    C        0      0        2 
   2  chr2_103910277     ZBoe    G    C        0      0        2 
   2  chr2_103910277     ZGre    G    C        0      0        2 
   2  chr2_103910277     ZHar    G    C        0      0        2 
   2  chr2_103910277   Sample    G    C        0      0        2 
   2  chr2_103911770     AAsi    T    G        0      0        2 
   2  chr2_103911770     AKia    T    G        0      0        2 
   2  chr2_103911770     AOna    T    G        0      0        2 
   2  chr2_103911770     ASom    T    G        0      0        2 
   2  chr2_103911770     HCab    T    G        1      2        2 
   2  chr2_103911770     HPrz    T    G        1      2        2 
   2  chr2_103911770     ZBoe    T    G        0      0        2 
   2  chr2_103911770     ZGre    T    G        0      0        2 
   2  chr2_103911770     ZHar    T    G        0      0        2 
   2  chr2_103911770   Sample    T    G        0      0        2 
   2  chr2_103920721     AAsi    C    T        0      0        2 
   2  chr2_103920721     AKia    C    T        0      0        2 
   2  chr2_103920721     AOna    C    T        0      0        2 
   2  chr2_103920721     ASom    C    T        0      0        2 
   2  chr2_103920721     HCab    C    T        0      0        2 
   2  chr2_103920721     HPrz    C    T      0.5      1        2 
   2  chr2_103920721     ZBoe    C    T        0      0        2 
   2  chr2_103920721     ZGre    C    T        0      0        2 
   2  chr2_103920721     ZHar    C    T        0      0        2 
   2  chr2_103920721   Sample    C    T        0      0        2 
   2  chr2_103932332     AAsi    A    G        0      0        2 
   2  chr2_103932332     AKia    A    G        0      0        2 
   2  chr2_103932332     AOna    A    G        0      0        2 
   2  chr2_103932332     ASom    A    G        0      0        2 
   2  chr2_103932332     HCab    A    G        0      0        2 
   2  chr2_103932332     HPrz    A    G        0      0        2 
   2  chr2_103932332     ZBoe    A    G        0      0        2 
   2  chr2_103932332     ZGre    A    G        0      0        2 
   2  chr2_103932332     ZHar    A    G      0.5      1        2 
   2  chr2_103932332   Sample    A    G        0      0        2 
   2  chr2_103938452     AAsi    A    G        0      0        2 
   2  chr2_103938452     AKia    A    G        0      0        2 
   2  chr2_103938452     AOna    A    G        0      0        2 
   2  chr2_103938452     ASom    A    G        0      0        2 
   2  chr2_103938452     HCab    A    G        0      0        2 
   2  chr2_103938452     HPrz    A    G        0      0        2 
   2  chr2_103938452     ZBoe    A    G        0      0        2 
   2  chr2_103938452     ZGre    A    G        1      2        2 
   2  chr2_103938452     ZHar    A    G        0      0        2 
   2  chr2_103938452   Sample    A    G        0      0        2 
   2  chr2_103939145     AAsi    G    A        0      0        2 
   2  chr2_103939145     AKia    G    A        0      0        2 
   2  chr2_103939145     AOna    G    A        0      0        2 
   2  chr2_103939145     ASom    G    A        0      0        2 
   2  chr2_103939145     HCab    G    A        0      0        2 
   2  chr2_103939145     HPrz    G    A        0      0        2 
   2  chr2_103939145     ZBoe    G    A        0      0        2 
   2  chr2_103939145     ZGre    G    A        1      2        2 
   2  chr2_103939145     ZHar    G    A        0      0        2 
   2  chr2_103939145   Sample    G    A        0      0        2 
   2  chr2_103943652     AAsi    G    T        0      0        2 
   2  chr2_103943652     AKia    G    T      0.5      1        2 
   2  chr2_103943652     AOna    G    T        1      2        2 
   2  chr2_103943652     ASom    G    T        0      0        2 
   2  chr2_103943652     HCab    G    T        0      0        2 
   2  chr2_103943652     HPrz    G    T        0      0        2 
   2  chr2_103943652     ZBoe    G    T        0      0        2 
   2  chr2_103943652     ZGre    G    T        0      0        2 
   2  chr2_103943652     ZHar    G    T        0      0        2 
   2  chr2_103943652   Sample    G    T        0      0        2 
   2  chr2_103946624     AAsi    T    C        0      0        2 
   2  chr2_103946624     AKia    T    C      0.5      1        2 
   2  chr2_103946624     AOna    T    C        0      0        2 
   2  chr2_103946624     ASom    T    C        0      0        2 
   2  chr2_103946624     HCab    T    C        0      0        2 
   2  chr2_103946624     HPrz    T    C        0      0        2 
   2  chr2_103946624     ZBoe    T    C        0      0        2 
   2  chr2_103946624     ZGre    T    C        0      0        2 
   2  chr2_103946624     ZHar    T    C        0      0        2 
   2  chr2_103946624   Sample    T    C        0      0        2 
   2  chr2_103948816     AAsi    T    C        0      0        2 
   2  chr2_103948816     AKia    T    C        0      0        2 
   2  chr2_103948816     AOna    T    C        0      0        2 
   2  chr2_103948816     ASom    T    C        0      0        2 
   2  chr2_103948816     HCab    T    C      0.5      1        2 
   2  chr2_103948816     HPrz    T    C        1      2        2 
   2  chr2_103948816     ZBoe    T    C        0      0        2 
   2  chr2_103948816     ZGre    T    C        0      0        2 
   2  chr2_103948816     ZHar    T    C        0      0        2 
   2  chr2_103948816   Sample    T    C        0      0        2 
   2  chr2_103950214     AAsi    C    T        0      0        2 
   2  chr2_103950214     AKia    C    T        0      0        2 
   2  chr2_103950214     AOna    C    T        0      0        2 
   2  chr2_103950214     ASom    C    T        0      0        2 
   2  chr2_103950214     HCab    C    T      0.5      1        2 
   2  chr2_103950214     HPrz    C    T        1      2        2 
   2  chr2_103950214     ZBoe    C    T        0      0        2 
   2  chr2_103950214     ZGre    C    T        0      0        2 
   2  chr2_103950214     ZHar    C    T        0      0        2 
   2  chr2_103950214   Sample    C    T        0      0        2 
   2  chr2_103951216     AAsi    C    T        0      0        2 
   2  chr2_103951216     AKia    C    T        0      0        2 
   2  chr2_103951216     AOna    C    T        0      0        2 
   2  chr2_103951216     ASom    C    T        0      0        2 
   2  chr2_103951216     HCab    C    T      0.5      1        2 
   2  chr2_103951216     HPrz    C    T        0      0        2 
   2  chr2_103951216     ZBoe    C    T        0      0        2 
   2  chr2_103951216     ZGre    C    T        0      0        2 
   2  chr2_103951216     ZHar    C    T        0      0        2 
   2  chr2_103951216   Sample    C    T        0      0        2 
   2  chr2_103953849     AAsi    T    C        0      0        2 
   2  chr2_103953849     AKia    T    C        0      0        2 
   2  chr2_103953849     AOna    T    C        0      0        2 
   2  chr2_103953849     ASom    T    C        0      0        2 
   2  chr2_103953849     HCab    T    C        1      2        2 
   2  chr2_103953849     HPrz    T    C        1      2        2 
   2  chr2_103953849     ZBoe    T    C        0      0        2 
   2  chr2_103953849     ZGre    T    C        0      0        2 
   2  chr2_103953849     ZHar    T    C        0      0        2 
   2  chr2_103953849   Sample    T    C        0      0        2 
   2  chr2_103958442     AAsi    A    G        0      0        2 
   2  chr2_103958442     AKia    A    G        0      0        2 
   2  chr2_103958442     AOna    A    G        0      0        2 
   2  chr2_103958442     ASom    A    G        0      0        2 
   2  chr2_103958442     HCab    A    G        0      0        2 
   2  chr2_103958442     HPrz    A    G        0      0        2 
   2  chr2_103958442     ZBoe    A    G        0      0        2 
   2  chr2_103958442     ZGre    A    G        0      0        2 
   2  chr2_103958442     ZHar    A    G      0.5      1        2 
   2  chr2_103958442   Sample    A    G        0      0        2 
   2  chr2_103961274     AAsi    T    C        0      0        2 
   2  chr2_103961274     AKia    T    C        0      0        2 
   2  chr2_103961274     AOna    T    C        0      0        2 
   2  chr2_103961274     ASom    T    C        0      0        2 
   2  chr2_103961274     HCab    T    C        0      0        2 
   2  chr2_103961274     HPrz    T    C        0      0        2 
   2  chr2_103961274     ZBoe    T    C        0      0        2 
   2  chr2_103961274     ZGre    T    C        1      2        2 
   2  chr2_103961274     ZHar    T    C        0      0        2 
   2  chr2_103961274   Sample    T    C        0      0        2 
   2  chr2_103966041     AAsi    A    C        1      2        2 
   2  chr2_103966041     AKia    A    C        0      0        2 
   2  chr2_103966041     AOna    A    C        0      0        2 
   2  chr2_103966041     ASom    A    C        1      2        2 
   2  chr2_103966041     HCab    A    C        0      0        2 
   2  chr2_103966041     HPrz    A    C        0      0        2 
   2  chr2_103966041     ZBoe    A    C        0      0        2 
   2  chr2_103966041     ZGre    A    C        0      0        2 
   2  chr2_103966041     ZHar    A    C        0      0        2 
   2  chr2_103966041   Sample    A    C        1      2        2 
   2  chr2_103968450     AAsi    T    A        0      0        2 
   2  chr2_103968450     AKia    T    A        0      0        2 
   2  chr2_103968450     AOna    T    A        0      0        2 
   2  chr2_103968450     ASom    T    A        0      0        2 
   2  chr2_103968450     HCab    T    A        1      2        2 
   2  chr2_103968450     HPrz    T    A        1      2        2 
   2  chr2_103968450     ZBoe    T    A        0      0        2 
   2  chr2_103968450     ZGre    T    A        0      0        2 
   2  chr2_103968450     ZHar    T    A        0      0        2 
   2  chr2_103968450   Sample    T    A        0      0        2 
   2  chr2_103976909     AAsi    T    G        0      0        2 
   2  chr2_103976909     AKia    T    G        0      0        2 
   2  chr2_103976909     AOna    T    G      0.5      1        2 
   2  chr2_103976909     ASom    T    G        0      0        2 
   2  chr2_103976909     HCab    T    G        0      0        2 
   2  chr2_103976909     HPrz    T    G        0      0        2 
   2  chr2_103976909     ZBoe    T    G        0      0        2 
   2  chr2_103976909     ZGre    T    G        0      0        2 
   2  chr2_103976909     ZHar    T    G        0      0        2 
   2  chr2_103976909   Sample    T    G        0      0        2 
   2  chr2_103978779     AAsi    T    C      0.5      1        2 
   2  chr2_103978779     AKia    T    C        0      0        2 
   2  chr2_103978779     AOna    T    C        0      0        2 
   2  chr2_103978779     ASom    T    C        0      0        2 
   2  chr2_103978779     HCab    T    C        0      0        2 
   2  chr2_103978779     HPrz    T    C        0      0        2 
   2  chr2_103978779     ZBoe    T    C        0      0        2 
   2  chr2_103978779     ZGre    T    C        0      0        2 
   2  chr2_103978779     ZHar    T    C        0      0        2 
   2  chr2_103978779   Sample    T    C        0      0        2 
   2  chr2_103986285     AAsi    T    G        0      0        2 
   2  chr2_103986285     AKia    T    G        0      0        2 
   2  chr2_103986285     AOna    T    G        0      0        2 
   2  chr2_103986285     ASom    T    G        0      0        2 
   2  chr2_103986285     HCab    T    G        0      0        2 
   2  chr2_103986285     HPrz    T    G        0      0        2 
   2  chr2_103986285     ZBoe    T    G      0.5      1        2 
   2  chr2_103986285     ZGre    T    G        0      0        2 
   2  chr2_103986285     ZHar    T    G        0      0        2 
   2  chr2_103986285   Sample    T    G        0      0        2 
   2  chr2_103986955     AAsi    A    C        0      0        2 
   2  chr2_103986955     AKia    A    C        0      0        2 
   2  chr2_103986955     AOna    A    C        0      0        2 
   2  chr2_103986955     ASom    A    C        0      0        2 
   2  chr2_103986955     HCab    A    C        0      0        2 
   2  chr2_103986955     HPrz    A    C        0      0        2 
   2  chr2_103986955     ZBoe    A    C        0      0        2 
   2  chr2_103986955     ZGre    A    C        0      0        2 
   2  chr2_103986955     ZHar    A    C      0.5      1        2 
   2  chr2_103986955   Sample    A    C        0      0        2 
   2  chr2_103987798     AAsi    A    T        0      0        2 
   2  chr2_103987798     AKia    A    T        0      0        2 
   2  chr2_103987798     AOna    A    T        0      0        2 
   2  chr2_103987798     ASom    A    T        0      0        2 
   2  chr2_103987798     HCab    A    T        0      0        2 
   2  chr2_103987798     HPrz    A    T        0      0        2 
   2  chr2_103987798     ZBoe    A    T        1      2        2 
   2  chr2_103987798     ZGre    A    T        0      0        2 
   2  chr2_103987798     ZHar    A    T        0      0        2 
   2  chr2_103987798   Sample    A    T        0      0        2 
   2  chr2_103996568     AAsi    C    T        0      0        2 
   2  chr2_103996568     AKia    C    T        0      0        2 
   2  chr2_103996568     AOna    C    T        0      0        2 
   2  chr2_103996568     ASom    C    T        0      0        2 
   2  chr2_103996568     HCab    C    T      0.5      1        2 
   2  chr2_103996568     HPrz    C    T      0.5      1        2 
   2  chr2_103996568     ZBoe    C    T        0      0        2 
   2  chr2_103996568     ZGre    C    T        0      0        2 
   2  chr2_103996568     ZHar    C    T        0      0        2 
   2  chr2_103996568   Sample    C    T        0      0        2 
   2  chr2_104011647     AAsi    T    C        0      0        2 
   2  chr2_104011647     AKia    T    C        0      0        2 
   2  chr2_104011647     AOna    T    C        1      2        2 
   2  chr2_104011647     ASom    T    C        0      0        2 
   2  chr2_104011647     HCab    T    C        0      0        2 
   2  chr2_104011647     HPrz    T    C        0      0        2 
   2  chr2_104011647     ZBoe    T    C        0      0        2 
   2  chr2_104011647     ZGre    T    C        0      0        2 
   2  chr2_104011647     ZHar    T    C        0      0        2 
   2  chr2_104011647   Sample    T    C        0      0        2 
   2  chr2_104012863     AAsi    G    A        0      0        2 
   2  chr2_104012863     AKia    G    A        0      0        2 
   2  chr2_104012863     AOna    G    A        0      0        2 
   2  chr2_104012863     ASom    G    A        0      0        2 
   2  chr2_104012863     HCab    G    A        1      2        2 
   2  chr2_104012863     HPrz    G    A        1      2        2 
   2  chr2_104012863     ZBoe    G    A        0      0        2 
   2  chr2_104012863     ZGre    G    A        0      0        2 
   2  chr2_104012863     ZHar    G    A        0      0        2 
   2  chr2_104012863   Sample    G    A        0      0        2 
   2  chr2_104013549     AAsi    C    T        0      0        2 
   2  chr2_104013549     AKia    C    T        0      0        2 
   2  chr2_104013549     AOna    C    T        0      0        2 
   2  chr2_104013549     ASom    C    T        0      0        2 
   2  chr2_104013549     HCab    C    T        1      2        2 
   2  chr2_104013549     HPrz    C    T        1      2        2 
   2  chr2_104013549     ZBoe    C    T        0      0        2 
   2  chr2_104013549     ZGre    C    T        0      0        2 
   2  chr2_104013549     ZHar    C    T        0      0        2 
   2  chr2_104013549   Sample    C    T        0      0        2 
   2  chr2_104014895     AAsi    G    A        0      0        2 
   2  chr2_104014895     AKia    G    A        0      0        2 
   2  chr2_104014895     AOna    G    A        0      0        2 
   2  chr2_104014895     ASom    G    A        0      0        2 
   2  chr2_104014895     HCab    G    A        0      0        2 
   2  chr2_104014895     HPrz    G    A      0.5      1        2 
   2  chr2_104014895     ZBoe    G    A        0      0        2 
   2  chr2_104014895     ZGre    G    A        0      0        2 
   2  chr2_104014895     ZHar    G    A        0      0        2 
   2  chr2_104014895   Sample    G    A        0      0        2 
   2  chr2_104031956     AAsi    A    C        0      0        2 
   2  chr2_104031956     AKia    A    C        0      0        2 
   2  chr2_104031956     AOna    A    C        0      0        2 
   2  chr2_104031956     ASom    A    C        0      0        2 
   2  chr2_104031956     HCab    A    C        1      2        2 
   2  chr2_104031956     HPrz    A    C        1      2        2 
   2  chr2_104031956     ZBoe    A    C        0      0        2 
   2  chr2_104031956     ZGre    A    C        0      0        2 
   2  chr2_104031956     ZHar    A    C        0      0        2 
   2  chr2_104031956   Sample    A    C        0      0        2 
   2  chr2_104033278     AAsi    G    A        0      0        2 
   2  chr2_104033278     AKia    G    A        0      0        2 
   2  chr2_104033278     AOna    G    A        0      0        2 
   2  chr2_104033278     ASom    G    A        0      0        2 
   2  chr2_104033278     HCab    G    A        0      0        2 
   2  chr2_104033278     HPrz    G    A        0      0        2 
   2  chr2_104033278     ZBoe    G    A        0      0        2 
   2  chr2_104033278     ZGre    G    A        0      0        2 
   2  chr2_104033278     ZHar    G    A        1      2        2 
   2  chr2_104033278   Sample    G    A        0      0        2 
   2  chr2_104034575     AAsi    A    G        0      0        2 
   2  chr2_104034575     AKia    A    G        0      0        2 
   2  chr2_104034575     AOna    A    G      0.5      1        2 
   2  chr2_104034575     ASom    A    G        0      0        2 
   2  chr2_104034575     HCab    A    G        0      0        2 
   2  chr2_104034575     HPrz    A    G        0      0        2 
   2  chr2_104034575     ZBoe    A    G        0      0        2 
   2  chr2_104034575     ZGre    A    G        0      0        2 
   2  chr2_104034575     ZHar    A    G        0      0        2 
   2  chr2_104034575   Sample    A    G        0      0        2 
   2  chr2_104037972     AAsi    G    C        0      0        2 
   2  chr2_104037972     AKia    G    C      0.5      1        2 
   2  chr2_104037972     AOna    G    C        0      0        2 
   2  chr2_104037972     ASom    G    C        0      0        2 
   2  chr2_104037972     HCab    G    C        0      0        2 
   2  chr2_104037972     HPrz    G    C        0      0        2 
   2  chr2_104037972     ZBoe    G    C        0      0        2 
   2  chr2_104037972     ZGre    G    C        0      0        2 
   2  chr2_104037972     ZHar    G    C        0      0        2 
   2  chr2_104037972   Sample    G    C        0      0        2 
   2  chr2_104045823     AAsi    A    G        1      2        2 
   2  chr2_104045823     AKia    A    G        0      0        2 
   2  chr2_104045823     AOna    A    G        0      0        2 
   2  chr2_104045823     ASom    A    G        0      0        2 
   2  chr2_104045823     HCab    A    G        0      0        2 
   2  chr2_104045823     HPrz    A    G        0      0        2 
   2  chr2_104045823     ZBoe    A    G        0      0        2 
   2  chr2_104045823     ZGre    A    G        0      0        2 
   2  chr2_104045823     ZHar    A    G        0      0        2 
   2  chr2_104045823   Sample    A    G        1      2        2 
   2  chr2_104049916     AAsi    G    C        0      0        2 
   2  chr2_104049916     AKia    G    C        0      0        2 
   2  chr2_104049916     AOna    G    C        0      0        2 
   2  chr2_104049916     ASom    G    C        0      0        2 
   2  chr2_104049916     HCab    G    C        1      2        2 
   2  chr2_104049916     HPrz    G    C        1      2        2 
   2  chr2_104049916     ZBoe    G    C        0      0        2 
   2  chr2_104049916     ZGre    G    C        0      0        2 
   2  chr2_104049916     ZHar    G    C        0      0        2 
   2  chr2_104049916   Sample    G    C        0      0        2 
   2  chr2_104050284     AAsi    A    T        0      0        2 
   2  chr2_104050284     AKia    A    T        0      0        2 
   2  chr2_104050284     AOna    A    T      0.5      1        2 
   2  chr2_104050284     ASom    A    T        0      0        2 
   2  chr2_104050284     HCab    A    T        0      0        2 
   2  chr2_104050284     HPrz    A    T        0      0        2 
   2  chr2_104050284     ZBoe    A    T        0      0        2 
   2  chr2_104050284     ZGre    A    T        0      0        2 
   2  chr2_104050284     ZHar    A    T        0      0        2 
   2  chr2_104050284   Sample    A    T        0      0        2 
   2  chr2_104051168     AAsi    C    G        0      0        2 
   2  chr2_104051168     AKia    C    G        0      0        2 
   2  chr2_104051168     AOna    C    G        0      0        2 
   2  chr2_104051168     ASom    C    G        1      2        2 
   2  chr2_104051168     HCab    C    G        0      0        2 
   2  chr2_104051168     HPrz    C    G        0      0        2 
   2  chr2_104051168     ZBoe    C    G        0      0        2 
   2  chr2_104051168     ZGre    C    G        0      0        2 
   2  chr2_104051168     ZHar    C    G        0      0        2 
   2  chr2_104051168   Sample    C    G        0      0        2 
   2  chr2_104055423     AAsi    A    G        0      0        2 
   2  chr2_104055423     AKia    A    G        0      0        2 
   2  chr2_104055423     AOna    A    G        0      0        2 
   2  chr2_104055423     ASom    A    G        0      0        2 
   2  chr2_104055423     HCab    A    G        0      0        2 
   2  chr2_104055423     HPrz    A    G        0      0        2 
   2  chr2_104055423     ZBoe    A    G        0      0        2 
   2  chr2_104055423     ZGre    A    G        0      0        2 
   2  chr2_104055423     ZHar    A    G      0.5      1        2 
   2  chr2_104055423   Sample    A    G        0      0        2 
   2  chr2_104077019     AAsi    C    G        0      0        2 
   2  chr2_104077019     AKia    C    G        0      0        2 
   2  chr2_104077019     AOna    C    G        0      0        2 
   2  chr2_104077019     ASom    C    G        0      0        2 
   2  chr2_104077019     HCab    C    G      0.5      1        2 
   2  chr2_104077019     HPrz    C    G        0      0        2 
   2  chr2_104077019     ZBoe    C    G        0      0        2 
   2  chr2_104077019     ZGre    C    G        0      0        2 
   2  chr2_104077019     ZHar    C    G        0      0        2 
   2  chr2_104077019   Sample    C    G        0      0        2 
   2  chr2_104080577     AAsi    C    T        0      0        2 
   2  chr2_104080577     AKia    C    T        0      0        2 
   2  chr2_104080577     AOna    C    T        0      0        2 
   2  chr2_104080577     ASom    C    T        0      0        2 
   2  chr2_104080577     HCab    C    T        0      0        2 
   2  chr2_104080577     HPrz    C    T        0      0        2 
   2  chr2_104080577     ZBoe    C    T        0      0        2 
   2  chr2_104080577     ZGre    C    T        1      2        2 
   2  chr2_104080577     ZHar    C    T        0      0        2 
   2  chr2_104080577   Sample    C    T        0      0        2 
   2  chr2_104084107     AAsi    C    T        0      0        2 
   2  chr2_104084107     AKia    C    T        0      0        2 
   2  chr2_104084107     AOna    C    T        0      0        2 
   2  chr2_104084107     ASom    C    T        0      0        2 
   2  chr2_104084107     HCab    C    T        1      2        2 
   2  chr2_104084107     HPrz    C    T        1      2        2 
   2  chr2_104084107     ZBoe    C    T        0      0        2 
   2  chr2_104084107     ZGre    C    T        0      0        2 
   2  chr2_104084107     ZHar    C    T        0      0        2 
   2  chr2_104084107   Sample    C    T        0      0        2 
   2  chr2_104102208     AAsi    G    T        0      0        2 
   2  chr2_104102208     AKia    G    T        0      0        2 
   2  chr2_104102208     AOna    G    T        0      0        2 
   2  chr2_104102208     ASom    G    T        0      0        2 
   2  chr2_104102208     HCab    G    T        0      0        2 
   2  chr2_104102208     HPrz    G    T        0      0        2 
   2  chr2_104102208     ZBoe    G    T      0.5      1        2 
   2  chr2_104102208     ZGre    G    T        0      0        2 
   2  chr2_104102208     ZHar    G    T        0      0        2 
   2  chr2_104102208   Sample    G    T        0      0        2 
   2  chr2_104109257     AAsi    G    A        0      0        2 
   2  chr2_104109257     AKia    G    A        0      0        2 
   2  chr2_104109257     AOna    G    A        0      0        2 
   2  chr2_104109257     ASom    G    A        0      0        2 
   2  chr2_104109257     HCab    G    A        0      0        2 
   2  chr2_104109257     HPrz    G    A        0      0        2 
   2  chr2_104109257     ZBoe    G    A        0      0        2 
   2  chr2_104109257     ZGre    G    A        1      2        2 
   2  chr2_104109257     ZHar    G    A        0      0        2 
   2  chr2_104109257   Sample    G    A        0      0        2 
   2  chr2_104110511     AAsi    A    G        0      0        2 
   2  chr2_104110511     AKia    A    G        0      0        2 
   2  chr2_104110511     AOna    A    G        0      0        2 
   2  chr2_104110511     ASom    A    G        0      0        2 
   2  chr2_104110511     HCab    A    G        0      0        2 
   2  chr2_104110511     HPrz    A    G        0      0        2 
   2  chr2_104110511     ZBoe    A    G        0      0        2 
   2  chr2_104110511     ZGre    A    G        0      0        2 
   2  chr2_104110511     ZHar    A    G      0.5      1        2 
   2  chr2_104110511   Sample    A    G        0      0        2 
   2  chr2_104110823     AAsi    T    C        0      0        2 
   2  chr2_104110823     AKia    T    C        0      0        2 
   2  chr2_104110823     AOna    T    C        0      0        2 
   2  chr2_104110823     ASom    T    C        0      0        2 
   2  chr2_104110823     HCab    T    C        0      0        2 
   2  chr2_104110823     HPrz    T    C        0      0        2 
   2  chr2_104110823     ZBoe    T    C      0.5      1        2 
   2  chr2_104110823     ZGre    T    C        0      0        2 
   2  chr2_104110823     ZHar    T    C        0      0        2 
   2  chr2_104110823   Sample    T    C        0      0        2 
   2  chr2_104121214     AAsi    T    G        0      0        2 
   2  chr2_104121214     AKia    T    G        0      0        2 
   2  chr2_104121214     AOna    T    G        0      0        2 
   2  chr2_104121214     ASom    T    G        0      0        2 
   2  chr2_104121214     HCab    T    G        0      0        2 
   2  chr2_104121214     HPrz    T    G        0      0        2 
   2  chr2_104121214     ZBoe    T    G      0.5      1        2 
   2  chr2_104121214     ZGre    T    G        0      0        2 
   2  chr2_104121214     ZHar    T    G        0      0        2 
   2  chr2_104121214   Sample    T    G        0      0        2 
   2  chr2_104121291     AAsi    T    G        0      0        2 
   2  chr2_104121291     AKia    T    G        0      0        2 
   2  chr2_104121291     AOna    T    G        0      0        2 
   2  chr2_104121291     ASom    T    G        0      0        2 
   2  chr2_104121291     HCab    T    G        0      0        2 
   2  chr2_104121291     HPrz    T    G        0      0        2 
   2  chr2_104121291     ZBoe    T    G      0.5      1        2 
   2  chr2_104121291     ZGre    T    G        0      0        2 
   2  chr2_104121291     ZHar    T    G        0      0        2 
   2  chr2_104121291   Sample    T    G        0      0        2 
   2  chr2_104122641     AAsi    G    A        0      0        2 
   2  chr2_104122641     AKia    G    A        0      0        2 
   2  chr2_104122641     AOna    G    A        0      0        2 
   2  chr2_104122641     ASom    G    A        0      0        2 
   2  chr2_104122641     HCab    G    A        1      2        2 
   2  chr2_104122641     HPrz    G    A        1      2        2 
   2  chr2_104122641     ZBoe    G    A        0      0        2 
   2  chr2_104122641     ZGre    G    A        0      0        2 
   2  chr2_104122641     ZHar    G    A        0      0        2 
   2  chr2_104122641   Sample    G    A        0      0        2 
   2  chr2_104126572     AAsi    A    G        0      0        2 
   2  chr2_104126572     AKia    A    G        0      0        2 
   2  chr2_104126572     AOna    A    G        0      0        2 
   2  chr2_104126572     ASom    A    G        0      0        2 
   2  chr2_104126572     HCab    A    G        0      0        2 
   2  chr2_104126572     HPrz    A    G      0.5      1        2 
   2  chr2_104126572     ZBoe    A    G        0      0        2 
   2  chr2_104126572     ZGre    A    G        0      0        2 
   2  chr2_104126572     ZHar    A    G        0      0        2 
   2  chr2_104126572   Sample    A    G        0      0        2 
   2  chr2_104127888     AAsi    G    C        0      0        2 
   2  chr2_104127888     AKia    G    C        0      0        2 
   2  chr2_104127888     AOna    G    C        0      0        2 
   2  chr2_104127888     ASom    G    C        0      0        2 
   2  chr2_104127888     HCab    G    C        1      2        2 
   2  chr2_104127888     HPrz    G    C        1      2        2 
   2  chr2_104127888     ZBoe    G    C        0      0        2 
   2  chr2_104127888     ZGre    G    C        0      0        2 
   2  chr2_104127888     ZHar    G    C        0      0        2 
   2  chr2_104127888   Sample    G    C        0      0        2 
   2  chr2_104128815     AAsi    A    G        0      0        2 
   2  chr2_104128815     AKia    A    G      0.5      1        2 
   2  chr2_104128815     AOna    A    G        0      0        2 
   2  chr2_104128815     ASom    A    G        0      0        2 
   2  chr2_104128815     HCab    A    G        0      0        2 
   2  chr2_104128815     HPrz    A    G        0      0        2 
   2  chr2_104128815     ZBoe    A    G        0      0        2 
   2  chr2_104128815     ZGre    A    G        0      0        2 
   2  chr2_104128815     ZHar    A    G        0      0        2 
   2  chr2_104128815   Sample    A    G        0      0        2 
   2  chr2_104129383     AAsi    A    C        1      2        2 
   2  chr2_104129383     AKia    A    C        0      0        2 
   2  chr2_104129383     AOna    A    C        0      0        2 
   2  chr2_104129383     ASom    A    C        0      0        2 
   2  chr2_104129383     HCab    A    C        0      0        2 
   2  chr2_104129383     HPrz    A    C        0      0        2 
   2  chr2_104129383     ZBoe    A    C        0      0        2 
   2  chr2_104129383     ZGre    A    C        0      0        2 
   2  chr2_104129383     ZHar    A    C        0      0        2 
   2  chr2_104129383   Sample    A    C        0      0        2 
   2  chr2_104137186     AAsi    T    C        0      0        2 
   2  chr2_104137186     AKia    T    C        0      0        2 
   2  chr2_104137186     AOna    T    C        1      2        2 
   2  chr2_104137186     ASom    T    C        0      0        2 
   2  chr2_104137186     HCab    T    C        0      0        2 
   2  chr2_104137186     HPrz    T    C        0      0        2 
   2  chr2_104137186     ZBoe    T    C        0      0        2 
   2  chr2_104137186     ZGre    T    C        0      0        2 
   2  chr2_104137186     ZHar    T    C        0      0        2 
   2  chr2_104137186   Sample    T    C        0      0        2 
   2  chr2_104142657     AAsi    A    G        0      0        2 
   2  chr2_104142657     AKia    A    G        0      0        2 
   2  chr2_104142657     AOna    A    G        1      2        2 
   2  chr2_104142657     ASom    A    G        0      0        2 
   2  chr2_104142657     HCab    A    G        0      0        2 
   2  chr2_104142657     HPrz    A    G        0      0        2 
   2  chr2_104142657     ZBoe    A    G        0      0        2 
   2  chr2_104142657     ZGre    A    G        0      0        2 
   2  chr2_104142657     ZHar    A    G        0      0        2 
   2  chr2_104142657   Sample    A    G        0      0        2 
   2  chr2_104146288     AAsi    G    C        0      0        2 
   2  chr2_104146288     AKia    G    C        0      0        2 
   2  chr2_104146288     AOna    G    C        0      0        2 
   2  chr2_104146288     ASom    G    C        0      0        2 
   2  chr2_104146288     HCab    G    C        0      0        2 
   2  chr2_104146288     HPrz    G    C        0      0        2 
   2  chr2_104146288     ZBoe    G    C        0      0        2 
   2  chr2_104146288     ZGre    G    C        0      0        2 
   2  chr2_104146288     ZHar    G    C        1      2        2 
   2  chr2_104146288   Sample    G    C        0      0        2 
   2  chr2_104151571     AAsi    A    G        0      0        2 
   2  chr2_104151571     AKia    A    G        0      0        2 
   2  chr2_104151571     AOna    A    G        0      0        2 
   2  chr2_104151571     ASom    A    G        0      0        2 
   2  chr2_104151571     HCab    A    G        1      2        2 
   2  chr2_104151571     HPrz    A    G        1      2        2 
   2  chr2_104151571     ZBoe    A    G        0      0        2 
   2  chr2_104151571     ZGre    A    G        0      0        2 
   2  chr2_104151571     ZHar    A    G        0      0        2 
   2  chr2_104151571   Sample    A    G        0      0        2 
   2  chr2_104159918     AAsi    T    C        0      0        2 
   2  chr2_104159918     AKia    T    C        0      0        2 
   2  chr2_104159918     AOna    T    C        0      0        2 
   2  chr2_104159918     ASom    T    C        0      0        2 
   2  chr2_104159918     HCab    T    C        0      0        2 
   2  chr2_104159918     HPrz    T    C        0      0        2 
   2  chr2_104159918     ZBoe    T    C        0      0        2 
   2  chr2_104159918     ZGre    T    C        0      0        2 
   2  chr2_104159918     ZHar    T    C        1      2        2 
   2  chr2_104159918   Sample    T    C        0      0        2 
   2  chr2_104160436     AAsi    C    T        0      0        2 
   2  chr2_104160436     AKia    C    T        0      0        2 
   2  chr2_104160436     AOna    C    T        0      0        2 
   2  chr2_104160436     ASom    C    T        0      0        2 
   2  chr2_104160436     HCab    C    T        1      2        2 
   2  chr2_104160436     HPrz    C    T        1      2        2 
   2  chr2_104160436     ZBoe    C    T        0      0        2 
   2  chr2_104160436     ZGre    C    T        0      0        2 
   2  chr2_104160436     ZHar    C    T        0      0        2 
   2  chr2_104160436   Sample    C    T        0      0        2 
   2  chr2_104167677     AAsi    G    C        0      0        2 
   2  chr2_104167677     AKia    G    C        0      0        2 
   2  chr2_104167677     AOna    G    C        0      0        2 
   2  chr2_104167677     ASom    G    C        0      0        2 
   2  chr2_104167677     HCab    G    C        0      0        2 
   2  chr2_104167677     HPrz    G    C        0      0        2 
   2  chr2_104167677     ZBoe    G    C        0      0        2 
   2  chr2_104167677     ZGre    G    C      0.5      1        2 
   2  chr2_104167677     ZHar    G    C        0      0        2 
   2  chr2_104167677   Sample    G    C        0      0        2 
   2  chr2_104181993     AAsi    A    G        0      0        2 
   2  chr2_104181993     AKia    A    G        0      0        2 
   2  chr2_104181993     AOna    A    G        0      0        2 
   2  chr2_104181993     ASom    A    G        0      0        2 
   2  chr2_104181993     HCab    A    G        0      0        2 
   2  chr2_104181993     HPrz    A    G        0      0        2 
   2  chr2_104181993     ZBoe    A    G        0      0        2 
   2  chr2_104181993     ZGre    A    G        0      0        2 
   2  chr2_104181993     ZHar    A    G        1      2        2 
   2  chr2_104181993   Sample    A    G        0      0        2 
   2  chr2_104184670     AAsi    T    C        0      0        2 
   2  chr2_104184670     AKia    T    C        0      0        2 
   2  chr2_104184670     AOna    T    C        0      0        2 
   2  chr2_104184670     ASom    T    C        0      0        2 
   2  chr2_104184670     HCab    T    C        1      2        2 
   2  chr2_104184670     HPrz    T    C      0.5      1        2 
   2  chr2_104184670     ZBoe    T    C        0      0        2 
   2  chr2_104184670     ZGre    T    C        0      0        2 
   2  chr2_104184670     ZHar    T    C        0      0        2 
   2  chr2_104184670   Sample    T    C        0      0        2 
   2  chr2_104193206     AAsi    T    C        0      0        2 
   2  chr2_104193206     AKia    T    C      0.5      1        2 
   2  chr2_104193206     AOna    T    C        0      0        2 
   2  chr2_104193206     ASom    T    C        0      0        2 
   2  chr2_104193206     HCab    T    C        0      0        2 
   2  chr2_104193206     HPrz    T    C        0      0        2 
   2  chr2_104193206     ZBoe    T    C        0      0        2 
   2  chr2_104193206     ZGre    T    C        0      0        2 
   2  chr2_104193206     ZHar    T    C        0      0        2 
   2  chr2_104193206   Sample    T    C        0      0        2 
   2  chr2_104201242     AAsi    T    C        0      0        2 
   2  chr2_104201242     AKia    T    C        0      0        2 
   2  chr2_104201242     AOna    T    C        0      0        2 
   2  chr2_104201242     ASom    T    C        0      0        2 
   2  chr2_104201242     HCab    T    C        0      0        2 
   2  chr2_104201242     HPrz    T    C        0      0        2 
   2  chr2_104201242     ZBoe    T    C        0      0        2 
   2  chr2_104201242     ZGre    T    C        1      2        2 
   2  chr2_104201242     ZHar    T    C        0      0        2 
   2  chr2_104201242   Sample    T    C        0      0        2 
   2  chr2_104203074     AAsi    T    C        0      0        2 
   2  chr2_104203074     AKia    T    C        0      0        2 
   2  chr2_104203074     AOna    T    C        0      0        2 
   2  chr2_104203074     ASom    T    C        0      0        2 
   2  chr2_104203074     HCab    T    C        0      0        2 
   2  chr2_104203074     HPrz    T    C        0      0        2 
   2  chr2_104203074     ZBoe    T    C        1      2        2 
   2  chr2_104203074     ZGre    T    C        0      0        2 
   2  chr2_104203074     ZHar    T    C        0      0        2 
   2  chr2_104203074   Sample    T    C        0      0        2 
   2  chr2_104206136     AAsi    A    G        0      0        2 
   2  chr2_104206136     AKia    A    G        0      0        2 
   2  chr2_104206136     AOna    A    G        0      0        2 
   2  chr2_104206136     ASom    A    G      0.5      1        2 
   2  chr2_104206136     HCab    A    G        0      0        2 
   2  chr2_104206136     HPrz    A    G        0      0        2 
   2  chr2_104206136     ZBoe    A    G        0      0        2 
   2  chr2_104206136     ZGre    A    G        0      0        2 
   2  chr2_104206136     ZHar    A    G        0      0        2 
   2  chr2_104206136   Sample    A    G        0      0        2 
   2  chr2_104206676     AAsi    A    G        1      2        2 
   2  chr2_104206676     AKia    A    G        0      0        2 
   2  chr2_104206676     AOna    A    G        0      0        2 
   2  chr2_104206676     ASom    A    G        1      2        2 
   2  chr2_104206676     HCab    A    G        0      0        2 
   2  chr2_104206676     HPrz    A    G        0      0        2 
   2  chr2_104206676     ZBoe    A    G        0      0        2 
   2  chr2_104206676     ZGre    A    G        0      0        2 
   2  chr2_104206676     ZHar    A    G        0      0        2 
   2  chr2_104206676   Sample    A    G        1      2        2 
   2  chr2_104211469     AAsi    A    G        0      0        2 
   2  chr2_104211469     AKia    A    G        0      0        2 
   2  chr2_104211469     AOna    A    G        0      0        2 
   2  chr2_104211469     ASom    A    G        1      2        2 
   2  chr2_104211469     HCab    A    G        0      0        2 
   2  chr2_104211469     HPrz    A    G        0      0        2 
   2  chr2_104211469     ZBoe    A    G        0      0        2 
   2  chr2_104211469     ZGre    A    G        0      0        2 
   2  chr2_104211469     ZHar    A    G        0      0        2 
   2  chr2_104211469   Sample    A    G        0      0        2 
   2  chr2_104215182     AAsi    G    C        0      0        2 
   2  chr2_104215182     AKia    G    C        0      0        2 
   2  chr2_104215182     AOna    G    C        0      0        2 
   2  chr2_104215182     ASom    G    C        0      0        2 
   2  chr2_104215182     HCab    G    C      0.5      1        2 
   2  chr2_104215182     HPrz    G    C      0.5      1        2 
   2  chr2_104215182     ZBoe    G    C        0      0        2 
   2  chr2_104215182     ZGre    G    C        0      0        2 
   2  chr2_104215182     ZHar    G    C        0      0        2 
   2  chr2_104215182   Sample    G    C        0      0        2 
   2  chr2_104218427     AAsi    A    G        0      0        2 
   2  chr2_104218427     AKia    A    G        0      0        2 
   2  chr2_104218427     AOna    A    G      0.5      1        2 
   2  chr2_104218427     ASom    A    G        0      0        2 
   2  chr2_104218427     HCab    A    G        0      0        2 
   2  chr2_104218427     HPrz    A    G        0      0        2 
   2  chr2_104218427     ZBoe    A    G        0      0        2 
   2  chr2_104218427     ZGre    A    G        0      0        2 
   2  chr2_104218427     ZHar    A    G        0      0        2 
   2  chr2_104218427   Sample    A    G        0      0        2 
   2  chr2_104225676     AAsi    T    G        0      0        2 
   2  chr2_104225676     AKia    T    G        1      2        2 
   2  chr2_104225676     AOna    T    G        1      2        2 
   2  chr2_104225676     ASom    T    G        0      0        2 
   2  chr2_104225676     HCab    T    G        0      0        2 
   2  chr2_104225676     HPrz    T    G        0      0        2 
   2  chr2_104225676     ZBoe    T    G        1      2        2 
   2  chr2_104225676     ZGre    T    G        0      0        2 
   2  chr2_104225676     ZHar    T    G        1      2        2 
   2  chr2_104225676   Sample    T    G        0      0        2 
   2  chr2_104229956     AAsi    T    C        0      0        2 
   2  chr2_104229956     AKia    T    C        0      0        2 
   2  chr2_104229956     AOna    T    C        0      0        2 
   2  chr2_104229956     ASom    T    C        1      2        2 
   2  chr2_104229956     HCab    T    C        0      0        2 
   2  chr2_104229956     HPrz    T    C        0      0        2 
   2  chr2_104229956     ZBoe    T    C        0      0        2 
   2  chr2_104229956     ZGre    T    C        0      0        2 
   2  chr2_104229956     ZHar    T    C        0      0        2 
   2  chr2_104229956   Sample    T    C        0      0        2 
   2  chr2_104231704     AAsi    G    T        1      2        2 
   2  chr2_104231704     AKia    G    T        0      0        2 
   2  chr2_104231704     AOna    G    T        0      0        2 
   2  chr2_104231704     ASom    G    T        0      0        2 
   2  chr2_104231704     HCab    G    T        0      0        2 
   2  chr2_104231704     HPrz    G    T        0      0        2 
   2  chr2_104231704     ZBoe    G    T        0      0        2 
   2  chr2_104231704     ZGre    G    T        0      0        2 
   2  chr2_104231704     ZHar    G    T        0      0        2 
   2  chr2_104231704   Sample    G    T        0      0        2 
   2  chr2_104232495     AAsi    C    T        0      0        2 
   2  chr2_104232495     AKia    C    T        0      0        2 
   2  chr2_104232495     AOna    C    T        0      0        2 
   2  chr2_104232495     ASom    C    T        0      0        2 
   2  chr2_104232495     HCab    C    T        1      2        2 
   2  chr2_104232495     HPrz    C    T        1      2        2 
   2  chr2_104232495     ZBoe    C    T        0      0        2 
   2  chr2_104232495     ZGre    C    T        0      0        2 
   2  chr2_104232495     ZHar    C    T        0      0        2 
   2  chr2_104232495   Sample    C    T        0      0        2 
   2  chr2_104233834     AAsi    T    G        0      0        2 
   2  chr2_104233834     AKia    T    G        0      0        2 
   2  chr2_104233834     AOna    T    G        0      0        2 
   2  chr2_104233834     ASom    T    G        0      0        2 
   2  chr2_104233834     HCab    T    G        0      0        2 
   2  chr2_104233834     HPrz    T    G        0      0        2 
   2  chr2_104233834     ZBoe    T    G      0.5      1        2 
   2  chr2_104233834     ZGre    T    G        0      0        2 
   2  chr2_104233834     ZHar    T    G        0      0        2 
   2  chr2_104233834   Sample    T    G        0      0        2 
   2  chr2_104242006     AAsi    T    A        0      0        2 
   2  chr2_104242006     AKia    T    A        0      0        2 
   2  chr2_104242006     AOna    T    A        0      0        2 
   2  chr2_104242006     ASom    T    A        0      0        2 
   2  chr2_104242006     HCab    T    A      0.5      1        2 
   2  chr2_104242006     HPrz    T    A        0      0        2 
   2  chr2_104242006     ZBoe    T    A        0      0        2 
   2  chr2_104242006     ZGre    T    A        0      0        2 
   2  chr2_104242006     ZHar    T    A        0      0        2 
   2  chr2_104242006   Sample    T    A        0      0        2 
   2  chr2_104249645     AAsi    G    A        0      0        2 
   2  chr2_104249645     AKia    G    A        0      0        2 
   2  chr2_104249645     AOna    G    A        0      0        2 
   2  chr2_104249645     ASom    G    A        0      0        2 
   2  chr2_104249645     HCab    G    A      0.5      1        2 
   2  chr2_104249645     HPrz    G    A      0.5      1        2 
   2  chr2_104249645     ZBoe    G    A        0      0        2 
   2  chr2_104249645     ZGre    G    A        0      0        2 
   2  chr2_104249645     ZHar    G    A        0      0        2 
   2  chr2_104249645   Sample    G    A        0      0        2 
   2  chr2_104262865     AAsi    C    T        0      0        2 
   2  chr2_104262865     AKia    C    T        1      2        2 
   2  chr2_104262865     AOna    C    T        1      2        2 
   2  chr2_104262865     ASom    C    T        0      0        2 
   2  chr2_104262865     HCab    C    T        0      0        2 
   2  chr2_104262865     HPrz    C    T        0      0        2 
   2  chr2_104262865     ZBoe    C    T        0      0        2 
   2  chr2_104262865     ZGre    C    T        0      0        2 
   2  chr2_104262865     ZHar    C    T        0      0        2 
   2  chr2_104262865   Sample    C    T        0      0        2 
   2  chr2_104263823     AAsi    T    C        0      0        2 
   2  chr2_104263823     AKia    T    C        0      0        2 
   2  chr2_104263823     AOna    T    C        0      0        2 
   2  chr2_104263823     ASom    T    C        0      0        2 
   2  chr2_104263823     HCab    T    C        1      2        2 
   2  chr2_104263823     HPrz    T    C      0.5      1        2 
   2  chr2_104263823     ZBoe    T    C        0      0        2 
   2  chr2_104263823     ZGre    T    C        0      0        2 
   2  chr2_104263823     ZHar    T    C        0      0        2 
   2  chr2_104263823   Sample    T    C        0      0        2 
   2  chr2_104265878     AAsi    T    C        0      0        2 
   2  chr2_104265878     AKia    T    C        0      0        2 
   2  chr2_104265878     AOna    T    C        0      0        2 
   2  chr2_104265878     ASom    T    C        0      0        2 
   2  chr2_104265878     HCab    T    C        0      0        2 
   2  chr2_104265878     HPrz    T    C        0      0        2 
   2  chr2_104265878     ZBoe    T    C        1      2        2 
   2  chr2_104265878     ZGre    T    C        0      0        2 
   2  chr2_104265878     ZHar    T    C        0      0        2 
   2  chr2_104265878   Sample    T    C        0      0        2 
   2  chr2_104266479     AAsi    C    A        1      2        2 
   2  chr2_104266479     AKia    C    A        0      0        2 
   2  chr2_104266479     AOna    C    A        0      0        2 
   2  chr2_104266479     ASom    C    A        1      2        2 
   2  chr2_104266479     HCab    C    A        0      0        2 
   2  chr2_104266479     HPrz    C    A        0      0        2 
   2  chr2_104266479     ZBoe    C    A        0      0        2 
   2  chr2_104266479     ZGre    C    A        0      0        2 
   2  chr2_104266479     ZHar    C    A        0      0        2 
   2  chr2_104266479   Sample    C    A        1      2        2 
   2  chr2_104270959     AAsi    C    T        0      0        2 
   2  chr2_104270959     AKia    C    T        1      2        2 
   2  chr2_104270959     AOna    C    T      0.5      1        2 
   2  chr2_104270959     ASom    C    T        0      0        2 
   2  chr2_104270959     HCab    C    T        0      0        2 
   2  chr2_104270959     HPrz    C    T        0      0        2 
   2  chr2_104270959     ZBoe    C    T        0      0        2 
   2  chr2_104270959     ZGre    C    T        0      0        2 
   2  chr2_104270959     ZHar    C    T        0      0        2 
   2  chr2_104270959   Sample    C    T        0      0        2 
   2  chr2_104270970     AAsi    A    C      0.5      1        2 
   2  chr2_104270970     AKia    A    C        0      0        2 
   2  chr2_104270970     AOna    A    C        0      0        2 
   2  chr2_104270970     ASom    A    C        1      2        2 
   2  chr2_104270970     HCab    A    C        0      0        2 
   2  chr2_104270970     HPrz    A    C        0      0        2 
   2  chr2_104270970     ZBoe    A    C        0      0        2 
   2  chr2_104270970     ZGre    A    C        0      0        2 
   2  chr2_104270970     ZHar    A    C        0      0        2 
   2  chr2_104270970   Sample    A    C        1      2        2 
   2  chr2_104271891     AAsi    T    C      0.5      1        2 
   2  chr2_104271891     AKia    T    C        0      0        2 
   2  chr2_104271891     AOna    T    C        0      0        2 
   2  chr2_104271891     ASom    T    C        0      0        2 
   2  chr2_104271891     HCab    T    C        0      0        2 
   2  chr2_104271891     HPrz    T    C        0      0        2 
   2  chr2_104271891     ZBoe    T    C        1      2        2 
   2  chr2_104271891     ZGre    T    C        1      2        2 
   2  chr2_104271891     ZHar    T    C        1      2        2 
   2  chr2_104271891   Sample    T    C        0      0        2 
   2  chr2_104290783     AAsi    T    C        0      0        2 
   2  chr2_104290783     AKia    T    C        0      0        2 
   2  chr2_104290783     AOna    T    C      0.5      1        2 
   2  chr2_104290783     ASom    T    C        0      0        2 
   2  chr2_104290783     HCab    T    C        0      0        2 
   2  chr2_104290783     HPrz    T    C        0      0        2 
   2  chr2_104290783     ZBoe    T    C        0      0        2 
   2  chr2_104290783     ZGre    T    C        0      0        2 
   2  chr2_104290783     ZHar    T    C        0      0        2 
   2  chr2_104290783   Sample    T    C        0      0        2 
   2  chr2_104291352     AAsi    G    T        1      2        2 
   2  chr2_104291352     AKia    G    T        0      0        2 
   2  chr2_104291352     AOna    G    T        1      2        2 
   2  chr2_104291352     ASom    G    T        1      2        2 
   2  chr2_104291352     HCab    G    T        0      0        2 
   2  chr2_104291352     HPrz    G    T        0      0        2 
   2  chr2_104291352     ZBoe    G    T        0      0        2 
   2  chr2_104291352     ZGre    G    T        0      0        2 
   2  chr2_104291352     ZHar    G    T        0      0        2 
   2  chr2_104291352   Sample    G    T        1      2        2 
   2  chr2_104292908     AAsi    G    A        0      0        2 
   2  chr2_104292908     AKia    G    A        0      0        2 
   2  chr2_104292908     AOna    G    A        1      2        2 
   2  chr2_104292908     ASom    G    A        0      0        2 
   2  chr2_104292908     HCab    G    A        0      0        2 
   2  chr2_104292908     HPrz    G    A        0      0        2 
   2  chr2_104292908     ZBoe    G    A        0      0        2 
   2  chr2_104292908     ZGre    G    A        0      0        2 
   2  chr2_104292908     ZHar    G    A        0      0        2 
   2  chr2_104292908   Sample    G    A        0      0        2 
   2  chr2_104309698     AAsi    C    T        1      2        2 
   2  chr2_104309698     AKia    C    T        0      0        2 
   2  chr2_104309698     AOna    C    T        0      0        2 
   2  chr2_104309698     ASom    C    T        1      2        2 
   2  chr2_104309698     HCab    C    T        0      0        2 
   2  chr2_104309698     HPrz    C    T        0      0        2 
   2  chr2_104309698     ZBoe    C    T        0      0        2 
   2  chr2_104309698     ZGre    C    T        0      0        2 
   2  chr2_104309698     ZHar    C    T        0      0        2 
   2  chr2_104309698   Sample    C    T        1      2        2 
   2  chr2_104310739     AAsi    C    G        0      0        2 
   2  chr2_104310739     AKia    C    G        0      0        2 
   2  chr2_104310739     AOna    C    G        0      0        2 
   2  chr2_104310739     ASom    C    G        0      0        2 
   2  chr2_104310739     HCab    C    G        0      0        2 
   2  chr2_104310739     HPrz    C    G        0      0        2 
   2  chr2_104310739     ZBoe    C    G        1      2        2 
   2  chr2_104310739     ZGre    C    G        0      0        2 
   2  chr2_104310739     ZHar    C    G        0      0        2 
   2  chr2_104310739   Sample    C    G        0      0        2 
   2  chr2_104321931     AAsi    C    T        0      0        2 
   2  chr2_104321931     AKia    C    T        1      2        2 
   2  chr2_104321931     AOna    C    T        0      0        2 
   2  chr2_104321931     ASom    C    T        0      0        2 
   2  chr2_104321931     HCab    C    T        0      0        2 
   2  chr2_104321931     HPrz    C    T        0      0        2 
   2  chr2_104321931     ZBoe    C    T        0      0        2 
   2  chr2_104321931     ZGre    C    T        0      0        2 
   2  chr2_104321931     ZHar    C    T        0      0        2 
   2  chr2_104321931   Sample    C    T        0      0        2 
   2  chr2_104333102     AAsi    C    A        0      0        2 
   2  chr2_104333102     AKia    C    A        0      0        2 
   2  chr2_104333102     AOna    C    A        0      0        2 
   2  chr2_104333102     ASom    C    A        0      0        2 
   2  chr2_104333102     HCab    C    A        1      2        2 
   2  chr2_104333102     HPrz    C    A        0      0        2 
   2  chr2_104333102     ZBoe    C    A        0      0        2 
   2  chr2_104333102     ZGre    C    A        0      0        2 
   2  chr2_104333102     ZHar    C    A        0      0        2 
   2  chr2_104333102   Sample    C    A        0      0        2 
   2  chr2_104333661     AAsi    G    A        0      0        2 
   2  chr2_104333661     AKia    G    A        0      0        2 
   2  chr2_104333661     AOna    G    A        0      0        2 
   2  chr2_104333661     ASom    G    A        0      0        2 
   2  chr2_104333661     HCab    G    A        0      0        2 
   2  chr2_104333661     HPrz    G    A        0      0        2 
   2  chr2_104333661     ZBoe    G    A        1      2        2 
   2  chr2_104333661     ZGre    G    A        0      0        2 
   2  chr2_104333661     ZHar    G    A        0      0        2 
   2  chr2_104333661   Sample    G    A        0      0        2 
   2  chr2_104338374     AAsi    C    T        1      2        2 
   2  chr2_104338374     AKia    C    T        0      0        2 
   2  chr2_104338374     AOna    C    T        0      0        2 
   2  chr2_104338374     ASom    C    T        1      2        2 
   2  chr2_104338374     HCab    C    T        0      0        2 
   2  chr2_104338374     HPrz    C    T        0      0        2 
   2  chr2_104338374     ZBoe    C    T        0      0        2 
   2  chr2_104338374     ZGre    C    T        0      0        2 
   2  chr2_104338374     ZHar    C    T        0      0        2 
   2  chr2_104338374   Sample    C    T        1      2        2 
   2  chr2_104339297     AAsi    G    T        0      0        2 
   2  chr2_104339297     AKia    G    T      0.5      1        2 
   2  chr2_104339297     AOna    G    T        1      2        2 
   2  chr2_104339297     ASom    G    T        0      0        2 
   2  chr2_104339297     HCab    G    T        0      0        2 
   2  chr2_104339297     HPrz    G    T        0      0        2 
   2  chr2_104339297     ZBoe    G    T        0      0        2 
   2  chr2_104339297     ZGre    G    T        0      0        2 
   2  chr2_104339297     ZHar    G    T        0      0        2 
   2  chr2_104339297   Sample    G    T        0      0        2 
   2  chr2_104340342     AAsi    G    A        0      0        2 
   2  chr2_104340342     AKia    G    A        0      0        2 
   2  chr2_104340342     AOna    G    A        0      0        2 
   2  chr2_104340342     ASom    G    A        0      0        2 
   2  chr2_104340342     HCab    G    A        1      2        2 
   2  chr2_104340342     HPrz    G    A        1      2        2 
   2  chr2_104340342     ZBoe    G    A        0      0        2 
   2  chr2_104340342     ZGre    G    A        0      0        2 
   2  chr2_104340342     ZHar    G    A        0      0        2 
   2  chr2_104340342   Sample    G    A        0      0        2 
   2  chr2_104341416     AAsi    G    T        0      0        2 
   2  chr2_104341416     AKia    G    T        0      0        2 
   2  chr2_104341416     AOna    G    T        0      0        2 
   2  chr2_104341416     ASom    G    T        0      0        2 
   2  chr2_104341416     HCab    G    T        0      0        2 
   2  chr2_104341416     HPrz    G    T        0      0        2 
   2  chr2_104341416     ZBoe    G    T        0      0        2 
   2  chr2_104341416     ZGre    G    T        0      0        2 
   2  chr2_104341416     ZHar    G    T        1      2        2 
   2  chr2_104341416   Sample    G    T        0      0        2 
   2  chr2_104344731     AAsi    G    C        0      0        2 
   2  chr2_104344731     AKia    G    C      0.5      1        2 
   2  chr2_104344731     AOna    G    C        1      2        2 
   2  chr2_104344731     ASom    G    C        0      0        2 
   2  chr2_104344731     HCab    G    C        0      0        2 
   2  chr2_104344731     HPrz    G    C        0      0        2 
   2  chr2_104344731     ZBoe    G    C        0      0        2 
   2  chr2_104344731     ZGre    G    C        0      0        2 
   2  chr2_104344731     ZHar    G    C        0      0        2 
   2  chr2_104344731   Sample    G    C        0      0        2 
   2  chr2_104351155     AAsi    T    C        0      0        2 
   2  chr2_104351155     AKia    T    C        0      0        2 
   2  chr2_104351155     AOna    T    C        0      0        2 
   2  chr2_104351155     ASom    T    C        0      0        2 
   2  chr2_104351155     HCab    T    C        1      2        2 
   2  chr2_104351155     HPrz    T    C        1      2        2 
   2  chr2_104351155     ZBoe    T    C        0      0        2 
   2  chr2_104351155     ZGre    T    C        0      0        2 
   2  chr2_104351155     ZHar    T    C        0      0        2 
   2  chr2_104351155   Sample    T    C        0      0        2 
   2  chr2_104357134     AAsi    T    G        0      0        2 
   2  chr2_104357134     AKia    T    G        0      0        2 
   2  chr2_104357134     AOna    T    G      0.5      1        2 
   2  chr2_104357134     ASom    T    G        0      0        2 
   2  chr2_104357134     HCab    T    G        0      0        2 
   2  chr2_104357134     HPrz    T    G        0      0        2 
   2  chr2_104357134     ZBoe    T    G        0      0        2 
   2  chr2_104357134     ZGre    T    G        0      0        2 
   2  chr2_104357134     ZHar    T    G        0      0        2 
   2  chr2_104357134   Sample    T    G        0      0        2 
   2  chr2_104359300     AAsi    C    T        0      0        2 
   2  chr2_104359300     AKia    C    T        0      0        2 
   2  chr2_104359300     AOna    C    T        0      0        2 
   2  chr2_104359300     ASom    C    T        0      0        2 
   2  chr2_104359300     HCab    C    T        0      0        2 
   2  chr2_104359300     HPrz    C    T        0      0        2 
   2  chr2_104359300     ZBoe    C    T        0      0        2 
   2  chr2_104359300     ZGre    C    T      0.5      1        2 
   2  chr2_104359300     ZHar    C    T        0      0        2 
   2  chr2_104359300   Sample    C    T        0      0        2 
   2  chr2_104360897     AAsi    A    G        0      0        2 
   2  chr2_104360897     AKia    A    G        0      0        2 
   2  chr2_104360897     AOna    A    G        0      0        2 
   2  chr2_104360897     ASom    A    G        0      0        2 
   2  chr2_104360897     HCab    A    G      0.5      1        2 
   2  chr2_104360897     HPrz    A    G        0      0        2 
   2  chr2_104360897     ZBoe    A    G        0      0        2 
   2  chr2_104360897     ZGre    A    G        0      0        2 
   2  chr2_104360897     ZHar    A    G        0      0        2 
   2  chr2_104360897   Sample    A    G        0      0        2 
   2  chr2_104363676     AAsi    T    C        0      0        2 
   2  chr2_104363676     AKia    T    C        0      0        2 
   2  chr2_104363676     AOna    T    C        0      0        2 
   2  chr2_104363676     ASom    T    C        0      0        2 
   2  chr2_104363676     HCab    T    C        1      2        2 
   2  chr2_104363676     HPrz    T    C      0.5      1        2 
   2  chr2_104363676     ZBoe    T    C        0      0        2 
   2  chr2_104363676     ZGre    T    C        0      0        2 
   2  chr2_104363676     ZHar    T    C        0      0        2 
   2  chr2_104363676   Sample    T    C        0      0        2 
   2  chr2_104365736     AAsi    A    G        0      0        2 
   2  chr2_104365736     AKia    A    G        0      0        2 
   2  chr2_104365736     AOna    A    G        0      0        2 
   2  chr2_104365736     ASom    A    G        0      0        2 
   2  chr2_104365736     HCab    A    G        0      0        2 
   2  chr2_104365736     HPrz    A    G        0      0        2 
   2  chr2_104365736     ZBoe    A    G        0      0        2 
   2  chr2_104365736     ZGre    A    G        0      0        2 
   2  chr2_104365736     ZHar    A    G        1      2        2 
   2  chr2_104365736   Sample    A    G        0      0        2 
   2  chr2_104366717     AAsi    C    T        0      0        2 
   2  chr2_104366717     AKia    C    T        0      0        2 
   2  chr2_104366717     AOna    C    T        0      0        2 
   2  chr2_104366717     ASom    C    T      0.5      1        2 
   2  chr2_104366717     HCab    C    T        0      0        2 
   2  chr2_104366717     HPrz    C    T        0      0        2 
   2  chr2_104366717     ZBoe    C    T        0      0        2 
   2  chr2_104366717     ZGre    C    T        0      0        2 
   2  chr2_104366717     ZHar    C    T        0      0        2 
   2  chr2_104366717   Sample    C    T        0      0        2 
   2  chr2_104367369     AAsi    G    T        0      0        2 
   2  chr2_104367369     AKia    G    T        0      0        2 
   2  chr2_104367369     AOna    G    T        0      0        2 
   2  chr2_104367369     ASom    G    T        1      2        2 
   2  chr2_104367369     HCab    G    T        0      0        2 
   2  chr2_104367369     HPrz    G    T        0      0        2 
   2  chr2_104367369     ZBoe    G    T        0      0        2 
   2  chr2_104367369     ZGre    G    T        0      0        2 
   2  chr2_104367369     ZHar    G    T        0      0        2 
   2  chr2_104367369   Sample    G    T        0      0        2 
   2  chr2_104373826     AAsi    A    G        0      0        2 
   2  chr2_104373826     AKia    A    G        0      0        2 
   2  chr2_104373826     AOna    A    G        0      0        2 
   2  chr2_104373826     ASom    A    G        0      0        2 
   2  chr2_104373826     HCab    A    G        0      0        2 
   2  chr2_104373826     HPrz    A    G        0      0        2 
   2  chr2_104373826     ZBoe    A    G      0.5      1        2 
   2  chr2_104373826     ZGre    A    G        0      0        2 
   2  chr2_104373826     ZHar    A    G        0      0        2 
   2  chr2_104373826   Sample    A    G        0      0        2 
   2  chr2_104379843     AAsi    G    A        0      0        2 
   2  chr2_104379843     AKia    G    A        0      0        2 
   2  chr2_104379843     AOna    G    A        0      0        2 
   2  chr2_104379843     ASom    G    A        0      0        2 
   2  chr2_104379843     HCab    G    A        1      2        2 
   2  chr2_104379843     HPrz    G    A        1      2        2 
   2  chr2_104379843     ZBoe    G    A        0      0        2 
   2  chr2_104379843     ZGre    G    A        0      0        2 
   2  chr2_104379843     ZHar    G    A        0      0        2 
   2  chr2_104379843   Sample    G    A        0      0        2 
   2  chr2_104393476     AAsi    T    C        1      2        2 
   2  chr2_104393476     AKia    T    C        0      0        2 
   2  chr2_104393476     AOna    T    C        0      0        2 
   2  chr2_104393476     ASom    T    C        0      0        2 
   2  chr2_104393476     HCab    T    C        0      0        2 
   2  chr2_104393476     HPrz    T    C        0      0        2 
   2  chr2_104393476     ZBoe    T    C        0      0        2 
   2  chr2_104393476     ZGre    T    C        0      0        2 
   2  chr2_104393476     ZHar    T    C        0      0        2 
   2  chr2_104393476   Sample    T    C        1      2        2 
   2  chr2_104397048     AAsi    A    G        0      0        2 
   2  chr2_104397048     AKia    A    G      0.5      1        2 
   2  chr2_104397048     AOna    A    G        0      0        2 
   2  chr2_104397048     ASom    A    G        0      0        2 
   2  chr2_104397048     HCab    A    G        0      0        2 
   2  chr2_104397048     HPrz    A    G        0      0        2 
   2  chr2_104397048     ZBoe    A    G        0      0        2 
   2  chr2_104397048     ZGre    A    G        0      0        2 
   2  chr2_104397048     ZHar    A    G        0      0        2 
   2  chr2_104397048   Sample    A    G        0      0        2 
   2  chr2_104403981     AAsi    G    T        0      0        2 
   2  chr2_104403981     AKia    G    T        1      2        2 
   2  chr2_104403981     AOna    G    T        0      0        2 
   2  chr2_104403981     ASom    G    T        0      0        2 
   2  chr2_104403981     HCab    G    T        0      0        2 
   2  chr2_104403981     HPrz    G    T        0      0        2 
   2  chr2_104403981     ZBoe    G    T        0      0        2 
   2  chr2_104403981     ZGre    G    T        0      0        2 
   2  chr2_104403981     ZHar    G    T        0      0        2 
   2  chr2_104403981   Sample    G    T        0      0        2 
   2  chr2_104404252     AAsi    G    A        0      0        2 
   2  chr2_104404252     AKia    G    A        0      0        2 
   2  chr2_104404252     AOna    G    A        0      0        2 
   2  chr2_104404252     ASom    G    A        0      0        2 
   2  chr2_104404252     HCab    G    A        1      2        2 
   2  chr2_104404252     HPrz    G    A        1      2        2 
   2  chr2_104404252     ZBoe    G    A        0      0        2 
   2  chr2_104404252     ZGre    G    A        0      0        2 
   2  chr2_104404252     ZHar    G    A        0      0        2 
   2  chr2_104404252   Sample    G    A        0      0        2 
   2  chr2_104412259     AAsi    T    C        0      0        2 
   2  chr2_104412259     AKia    T    C        0      0        2 
   2  chr2_104412259     AOna    T    C        0      0        2 
   2  chr2_104412259     ASom    T    C        0      0        2 
   2  chr2_104412259     HCab    T    C        0      0        2 
   2  chr2_104412259     HPrz    T    C        0      0        2 
   2  chr2_104412259     ZBoe    T    C      0.5      1        2 
   2  chr2_104412259     ZGre    T    C        0      0        2 
   2  chr2_104412259     ZHar    T    C        0      0        2 
   2  chr2_104412259   Sample    T    C        0      0        2 
   2  chr2_104414234     AAsi    C    G        0      0        2 
   2  chr2_104414234     AKia    C    G        0      0        2 
   2  chr2_104414234     AOna    C    G      0.5      1        2 
   2  chr2_104414234     ASom    C    G        0      0        2 
   2  chr2_104414234     HCab    C    G        0      0        2 
   2  chr2_104414234     HPrz    C    G        0      0        2 
   2  chr2_104414234     ZBoe    C    G        0      0        2 
   2  chr2_104414234     ZGre    C    G        0      0        2 
   2  chr2_104414234     ZHar    C    G        0      0        2 
   2  chr2_104414234   Sample    C    G        0      0        2 
   2  chr2_104421552     AAsi    A    G        0      0        2 
   2  chr2_104421552     AKia    A    G        0      0        2 
   2  chr2_104421552     AOna    A    G        0      0        2 
   2  chr2_104421552     ASom    A    G        0      0        2 
   2  chr2_104421552     HCab    A    G        0      0        2 
   2  chr2_104421552     HPrz    A    G        0      0        2 
   2  chr2_104421552     ZBoe    A    G        0      0        2 
   2  chr2_104421552     ZGre    A    G        1      2        2 
   2  chr2_104421552     ZHar    A    G        0      0        2 
   2  chr2_104421552   Sample    A    G        0      0        2 
   2  chr2_104425101     AAsi    A    G        0      0        2 
   2  chr2_104425101     AKia    A    G        0      0        2 
   2  chr2_104425101     AOna    A    G        0      0        2 
   2  chr2_104425101     ASom    A    G        0      0        2 
   2  chr2_104425101     HCab    A    G        1      2        2 
   2  chr2_104425101     HPrz    A    G        1      2        2 
   2  chr2_104425101     ZBoe    A    G        0      0        2 
   2  chr2_104425101     ZGre    A    G        1      2        2 
   2  chr2_104425101     ZHar    A    G        0      0        2 
   2  chr2_104425101   Sample    A    G        0      0        2 
   2  chr2_104436987     AAsi    C    A        1      2        2 
   2  chr2_104436987     AKia    C    A        0      0        2 
   2  chr2_104436987     AOna    C    A        0      0        2 
   2  chr2_104436987     ASom    C    A        1      2        2 
   2  chr2_104436987     HCab    C    A        1      2        2 
   2  chr2_104436987     HPrz    C    A        1      2        2 
   2  chr2_104436987     ZBoe    C    A        0      0        2 
   2  chr2_104436987     ZGre    C    A        0      0        2 
   2  chr2_104436987     ZHar    C    A        0      0        2 
   2  chr2_104436987   Sample    C    A        1      2        2 
   2  chr2_104443048     AAsi    T    G        0      0        2 
   2  chr2_104443048     AKia    T    G        0      0        2 
   2  chr2_104443048     AOna    T    G        0      0        2 
   2  chr2_104443048     ASom    T    G        0      0        2 
   2  chr2_104443048     HCab    T    G        0      0        2 
   2  chr2_104443048     HPrz    T    G        0      0        2 
   2  chr2_104443048     ZBoe    T    G        0      0        2 
   2  chr2_104443048     ZGre    T    G        1      2        2 
   2  chr2_104443048     ZHar    T    G        0      0        2 
   2  chr2_104443048   Sample    T    G        0      0        2 
   2  chr2_104445301     AAsi    C    T        1      2        2 
   2  chr2_104445301     AKia    C    T        0      0        2 
   2  chr2_104445301     AOna    C    T        0      0        2 
   2  chr2_104445301     ASom    C    T        1      2        2 
   2  chr2_104445301     HCab    C    T        1      2        2 
   2  chr2_104445301     HPrz    C    T        1      2        2 
   2  chr2_104445301     ZBoe    C    T        0      0        2 
   2  chr2_104445301     ZGre    C    T        0      0        2 
   2  chr2_104445301     ZHar    C    T        0      0        2 
   2  chr2_104445301   Sample    C    T        1      2        2 
   2  chr2_104458473     AAsi    G    A        0      0        2 
   2  chr2_104458473     AKia    G    A        0      0        2 
   2  chr2_104458473     AOna    G    A        0      0        2 
   2  chr2_104458473     ASom    G    A        1      2        2 
   2  chr2_104458473     HCab    G    A        0      0        2 
   2  chr2_104458473     HPrz    G    A        0      0        2 
   2  chr2_104458473     ZBoe    G    A        0      0        2 
   2  chr2_104458473     ZGre    G    A        0      0        2 
   2  chr2_104458473     ZHar    G    A        0      0        2 
   2  chr2_104458473   Sample    G    A        0      0        2 
   2  chr2_104470694     AAsi    C    G        0      0        2 
   2  chr2_104470694     AKia    C    G        0      0        2 
   2  chr2_104470694     AOna    C    G        0      0        2 
   2  chr2_104470694     ASom    C    G        0      0        2 
   2  chr2_104470694     HCab    C    G        1      2        2 
   2  chr2_104470694     HPrz    C    G        1      2        2 
   2  chr2_104470694     ZBoe    C    G        0      0        2 
   2  chr2_104470694     ZGre    C    G        0      0        2 
   2  chr2_104470694     ZHar    C    G        0      0        2 
   2  chr2_104470694   Sample    C    G        0      0        2 
   2  chr2_104472473     AAsi    T    C        0      0        2 
   2  chr2_104472473     AKia    T    C        0      0        2 
   2  chr2_104472473     AOna    T    C      0.5      1        2 
   2  chr2_104472473     ASom    T    C        0      0        2 
   2  chr2_104472473     HCab    T    C        0      0        2 
   2  chr2_104472473     HPrz    T    C        0      0        2 
   2  chr2_104472473     ZBoe    T    C        0      0        2 
   2  chr2_104472473     ZGre    T    C        0      0        2 
   2  chr2_104472473     ZHar    T    C        0      0        2 
   2  chr2_104472473   Sample    T    C        0      0        2 
   2  chr2_104482640     AAsi    C    T        0      0        2 
   2  chr2_104482640     AKia    C    T        0      0        2 
   2  chr2_104482640     AOna    C    T        0      0        2 
   2  chr2_104482640     ASom    C    T        0      0        2 
   2  chr2_104482640     HCab    C    T        0      0        2 
   2  chr2_104482640     HPrz    C    T        0      0        2 
   2  chr2_104482640     ZBoe    C    T        0      0        2 
   2  chr2_104482640     ZGre    C    T        0      0        2 
   2  chr2_104482640     ZHar    C    T        1      2        2 
   2  chr2_104482640   Sample    C    T        0      0        2 
   2  chr2_104489313     AAsi    C    T        0      0        2 
   2  chr2_104489313     AKia    C    T        0      0        2 
   2  chr2_104489313     AOna    C    T        0      0        2 
   2  chr2_104489313     ASom    C    T        0      0        2 
   2  chr2_104489313     HCab    C    T        0      0        2 
   2  chr2_104489313     HPrz    C    T        0      0        2 
   2  chr2_104489313     ZBoe    C    T        1      2        2 
   2  chr2_104489313     ZGre    C    T        0      0        2 
   2  chr2_104489313     ZHar    C    T        0      0        2 
   2  chr2_104489313   Sample    C    T        0      0        2 
   2  chr2_104489331     AAsi    T    C        0      0        2 
   2  chr2_104489331     AKia    T    C        0      0        2 
   2  chr2_104489331     AOna    T    C        0      0        2 
   2  chr2_104489331     ASom    T    C        0      0        2 
   2  chr2_104489331     HCab    T    C        0      0        2 
   2  chr2_104489331     HPrz    T    C      0.5      1        2 
   2  chr2_104489331     ZBoe    T    C        0      0        2 
   2  chr2_104489331     ZGre    T    C        0      0        2 
   2  chr2_104489331     ZHar    T    C        0      0        2 
   2  chr2_104489331   Sample    T    C        0      0        2 
   2  chr2_104489498     AAsi    C    T        0      0        2 
   2  chr2_104489498     AKia    C    T        0      0        2 
   2  chr2_104489498     AOna    C    T        0      0        2 
   2  chr2_104489498     ASom    C    T        0      0        2 
   2  chr2_104489498     HCab    C    T        0      0        2 
   2  chr2_104489498     HPrz    C    T        0      0        2 
   2  chr2_104489498     ZBoe    C    T        1      2        2 
   2  chr2_104489498     ZGre    C    T        0      0        2 
   2  chr2_104489498     ZHar    C    T        0      0        2 
   2  chr2_104489498   Sample    C    T        0      0        2 
   2  chr2_104498318     AAsi    G    A        0      0        2 
   2  chr2_104498318     AKia    G    A        0      0        2 
   2  chr2_104498318     AOna    G    A        0      0        2 
   2  chr2_104498318     ASom    G    A      0.5      1        2 
   2  chr2_104498318     HCab    G    A        0      0        2 
   2  chr2_104498318     HPrz    G    A        0      0        2 
   2  chr2_104498318     ZBoe    G    A        0      0        2 
   2  chr2_104498318     ZGre    G    A        0      0        2 
   2  chr2_104498318     ZHar    G    A        0      0        2 
   2  chr2_104498318   Sample    G    A        0      0        2 
   2  chr2_104503971     AAsi    T    C        0      0        2 
   2  chr2_104503971     AKia    T    C        0      0        2 
   2  chr2_104503971     AOna    T    C        0      0        2 
   2  chr2_104503971     ASom    T    C        0      0        2 
   2  chr2_104503971     HCab    T    C        0      0        2 
   2  chr2_104503971     HPrz    T    C        0      0        2 
   2  chr2_104503971     ZBoe    T    C        0      0        2 
   2  chr2_104503971     ZGre    T    C        0      0        2 
   2  chr2_104503971     ZHar    T    C      0.5      1        2 
   2  chr2_104503971   Sample    T    C        0      0        2 
   2  chr2_104505819     AAsi    A    G        0      0        2 
   2  chr2_104505819     AKia    A    G        0      0        2 
   2  chr2_104505819     AOna    A    G        0      0        2 
   2  chr2_104505819     ASom    A    G        0      0        2 
   2  chr2_104505819     HCab    A    G        1      2        2 
   2  chr2_104505819     HPrz    A    G        1      2        2 
   2  chr2_104505819     ZBoe    A    G        1      2        2 
   2  chr2_104505819     ZGre    A    G        0      0        2 
   2  chr2_104505819     ZHar    A    G        0      0        2 
   2  chr2_104505819   Sample    A    G        0      0        2 
   2  chr2_104508654     AAsi    T    G        0      0        2 
   2  chr2_104508654     AKia    T    G        0      0        2 
   2  chr2_104508654     AOna    T    G        0      0        2 
   2  chr2_104508654     ASom    T    G        0      0        2 
   2  chr2_104508654     HCab    T    G        1      2        2 
   2  chr2_104508654     HPrz    T    G        1      2        2 
   2  chr2_104508654     ZBoe    T    G        0      0        2 
   2  chr2_104508654     ZGre    T    G        0      0        2 
   2  chr2_104508654     ZHar    T    G        0      0        2 
   2  chr2_104508654   Sample    T    G        0      0        2 
   2  chr2_104511540     AAsi    G    A        0      0        2 
   2  chr2_104511540     AKia    G    A        0      0        2 
   2  chr2_104511540     AOna    G    A        0      0        2 
   2  chr2_104511540     ASom    G    A        0      0        2 
   2  chr2_104511540     HCab    G    A      0.5      1        2 
   2  chr2_104511540     HPrz    G    A        0      0        2 
   2  chr2_104511540     ZBoe    G    A        0      0        2 
   2  chr2_104511540     ZGre    G    A        0      0        2 
   2  chr2_104511540     ZHar    G    A        0      0        2 
   2  chr2_104511540   Sample    G    A        0      0        2 
   2  chr2_104514746     AAsi    A    T        0      0        2 
   2  chr2_104514746     AKia    A    T        1      2        2 
   2  chr2_104514746     AOna    A    T        0      0        2 
   2  chr2_104514746     ASom    A    T        0      0        2 
   2  chr2_104514746     HCab    A    T        0      0        2 
   2  chr2_104514746     HPrz    A    T        0      0        2 
   2  chr2_104514746     ZBoe    A    T        0      0        2 
   2  chr2_104514746     ZGre    A    T        0      0        2 
   2  chr2_104514746     ZHar    A    T        0      0        2 
   2  chr2_104514746   Sample    A    T        0      0        2 
   2  chr2_104531874     AAsi    G    C        0      0        2 
   2  chr2_104531874     AKia    G    C        0      0        2 
   2  chr2_104531874     AOna    G    C        0      0        2 
   2  chr2_104531874     ASom    G    C        0      0        2 
   2  chr2_104531874     HCab    G    C      0.5      1        2 
   2  chr2_104531874     HPrz    G    C      0.5      1        2 
   2  chr2_104531874     ZBoe    G    C        0      0        2 
   2  chr2_104531874     ZGre    G    C        0      0        2 
   2  chr2_104531874     ZHar    G    C        0      0        2 
   2  chr2_104531874   Sample    G    C        0      0        2 
   2  chr2_104539707     AAsi    A    C        0      0        2 
   2  chr2_104539707     AKia    A    C        0      0        2 
   2  chr2_104539707     AOna    A    C        0      0        2 
   2  chr2_104539707     ASom    A    C        0      0        2 
   2  chr2_104539707     HCab    A    C        1      2        2 
   2  chr2_104539707     HPrz    A    C        0      0        2 
   2  chr2_104539707     ZBoe    A    C        0      0        2 
   2  chr2_104539707     ZGre    A    C        0      0        2 
   2  chr2_104539707     ZHar    A    C        0      0        2 
   2  chr2_104539707   Sample    A    C        0      0        2 
   2  chr2_104549557     AAsi    G    A        0      0        2 
   2  chr2_104549557     AKia    G    A        0      0        2 
   2  chr2_104549557     AOna    G    A        0      0        2 
   2  chr2_104549557     ASom    G    A        0      0        2 
   2  chr2_104549557     HCab    G    A        0      0        2 
   2  chr2_104549557     HPrz    G    A        0      0        2 
   2  chr2_104549557     ZBoe    G    A        1      2        2 
   2  chr2_104549557     ZGre    G    A        1      2        2 
   2  chr2_104549557     ZHar    G    A        0      0        2 
   2  chr2_104549557   Sample    G    A        0      0        2 
   2  chr2_104550286     AAsi    G    A        0      0        2 
   2  chr2_104550286     AKia    G    A        0      0        2 
   2  chr2_104550286     AOna    G    A        0      0        2 
   2  chr2_104550286     ASom    G    A        0      0        2 
   2  chr2_104550286     HCab    G    A        0      0        2 
   2  chr2_104550286     HPrz    G    A        0      0        2 
   2  chr2_104550286     ZBoe    G    A        1      2        2 
   2  chr2_104550286     ZGre    G    A        0      0        2 
   2  chr2_104550286     ZHar    G    A        0      0        2 
   2  chr2_104550286   Sample    G    A        0      0        2 
   2  chr2_104551326     AAsi    G    A        0      0        2 
   2  chr2_104551326     AKia    G    A        0      0        2 
   2  chr2_104551326     AOna    G    A        0      0        2 
   2  chr2_104551326     ASom    G    A        0      0        2 
   2  chr2_104551326     HCab    G    A      0.5      1        2 
   2  chr2_104551326     HPrz    G    A      0.5      1        2 
   2  chr2_104551326     ZBoe    G    A        0      0        2 
   2  chr2_104551326     ZGre    G    A        0      0        2 
   2  chr2_104551326     ZHar    G    A        0      0        2 
   2  chr2_104551326   Sample    G    A        0      0        2 
   2  chr2_104555455     AAsi    A    G        0      0        2 
   2  chr2_104555455     AKia    A    G        0      0        2 
   2  chr2_104555455     AOna    A    G      0.5      1        2 
   2  chr2_104555455     ASom    A    G        0      0        2 
   2  chr2_104555455     HCab    A    G        0      0        2 
   2  chr2_104555455     HPrz    A    G        0      0        2 
   2  chr2_104555455     ZBoe    A    G        0      0        2 
   2  chr2_104555455     ZGre    A    G        0      0        2 
   2  chr2_104555455     ZHar    A    G        0      0        2 
   2  chr2_104555455   Sample    A    G        0      0        2 
   2  chr2_104559082     AAsi    G    A        0      0        2 
   2  chr2_104559082     AKia    G    A        0      0        2 
   2  chr2_104559082     AOna    G    A        0      0        2 
   2  chr2_104559082     ASom    G    A        0      0        2 
   2  chr2_104559082     HCab    G    A        1      2        2 
   2  chr2_104559082     HPrz    G    A        1      2        2 
   2  chr2_104559082     ZBoe    G    A        0      0        2 
   2  chr2_104559082     ZGre    G    A        0      0        2 
   2  chr2_104559082     ZHar    G    A        0      0        2 
   2  chr2_104559082   Sample    G    A        0      0        2 
   2  chr2_104563220     AAsi    A    G        0      0        2 
   2  chr2_104563220     AKia    A    G        0      0        2 
   2  chr2_104563220     AOna    A    G        0      0        2 
   2  chr2_104563220     ASom    A    G        0      0        2 
   2  chr2_104563220     HCab    A    G      0.5      1        2 
   2  chr2_104563220     HPrz    A    G      0.5      1        2 
   2  chr2_104563220     ZBoe    A    G        0      0        2 
   2  chr2_104563220     ZGre    A    G        0      0        2 
   2  chr2_104563220     ZHar    A    G        0      0        2 
   2  chr2_104563220   Sample    A    G        0      0        2 
   2  chr2_104569984     AAsi    T    G        0      0        2 
   2  chr2_104569984     AKia    T    G        1      2        2 
   2  chr2_104569984     AOna    T    G        1      2        2 
   2  chr2_104569984     ASom    T    G        0      0        2 
   2  chr2_104569984     HCab    T    G        0      0        2 
   2  chr2_104569984     HPrz    T    G        0      0        2 
   2  chr2_104569984     ZBoe    T    G        0      0        2 
   2  chr2_104569984     ZGre    T    G        0      0        2 
   2  chr2_104569984     ZHar    T    G        0      0        2 
   2  chr2_104569984   Sample    T    G        0      0        2 
   2  chr2_104575784     AAsi    A    G        0      0        2 
   2  chr2_104575784     AKia    A    G        0      0        2 
   2  chr2_104575784     AOna    A    G        0      0        2 
   2  chr2_104575784     ASom    A    G        0      0        2 
   2  chr2_104575784     HCab    A    G        1      2        2 
   2  chr2_104575784     HPrz    A    G        1      2        2 
   2  chr2_104575784     ZBoe    A    G        0      0        2 
   2  chr2_104575784     ZGre    A    G        0      0        2 
   2  chr2_104575784     ZHar    A    G        0      0        2 
   2  chr2_104575784   Sample    A    G        0      0        2 
   2  chr2_104577626     AAsi    G    C        0      0        2 
   2  chr2_104577626     AKia    G    C        0      0        2 
   2  chr2_104577626     AOna    G    C        0      0        2 
   2  chr2_104577626     ASom    G    C        0      0        2 
   2  chr2_104577626     HCab    G    C        0      0        2 
   2  chr2_104577626     HPrz    G    C        0      0        2 
   2  chr2_104577626     ZBoe    G    C        0      0        2 
   2  chr2_104577626     ZGre    G    C        1      2        2 
   2  chr2_104577626     ZHar    G    C        0      0        2 
   2  chr2_104577626   Sample    G    C        0      0        2 
   2  chr2_104578584     AAsi    C    T        0      0        2 
   2  chr2_104578584     AKia    C    T        0      0        2 
   2  chr2_104578584     AOna    C    T        0      0        2 
   2  chr2_104578584     ASom    C    T        0      0        2 
   2  chr2_104578584     HCab    C    T        0      0        2 
   2  chr2_104578584     HPrz    C    T        0      0        2 
   2  chr2_104578584     ZBoe    C    T        0      0        2 
   2  chr2_104578584     ZGre    C    T        1      2        2 
   2  chr2_104578584     ZHar    C    T        0      0        2 
   2  chr2_104578584   Sample    C    T        0      0        2 
   2  chr2_104578605     AAsi    A    G        0      0        2 
   2  chr2_104578605     AKia    A    G        1      2        2 
   2  chr2_104578605     AOna    A    G        1      2        2 
   2  chr2_104578605     ASom    A    G        0      0        2 
   2  chr2_104578605     HCab    A    G        0      0        2 
   2  chr2_104578605     HPrz    A    G        0      0        2 
   2  chr2_104578605     ZBoe    A    G        0      0        2 
   2  chr2_104578605     ZGre    A    G        0      0        2 
   2  chr2_104578605     ZHar    A    G        0      0        2 
   2  chr2_104578605   Sample    A    G        0      0        2 
   2  chr2_104579492     AAsi    A    G        0      0        2 
   2  chr2_104579492     AKia    A    G        0      0        2 
   2  chr2_104579492     AOna    A    G        0      0        2 
   2  chr2_104579492     ASom    A    G        0      0        2 
   2  chr2_104579492     HCab    A    G        1      2        2 
   2  chr2_104579492     HPrz    A    G        1      2        2 
   2  chr2_104579492     ZBoe    A    G        0      0        2 
   2  chr2_104579492     ZGre    A    G        0      0        2 
   2  chr2_104579492     ZHar    A    G        0      0        2 
   2  chr2_104579492   Sample    A    G        0      0        2 
   2  chr2_104580174     AAsi    G    A        1      2        2 
   2  chr2_104580174     AKia    G    A        0      0        2 
   2  chr2_104580174     AOna    G    A        0      0        2 
   2  chr2_104580174     ASom    G    A        0      0        2 
   2  chr2_104580174     HCab    G    A        0      0        2 
   2  chr2_104580174     HPrz    G    A        0      0        2 
   2  chr2_104580174     ZBoe    G    A        0      0        2 
   2  chr2_104580174     ZGre    G    A        0      0        2 
   2  chr2_104580174     ZHar    G    A        0      0        2 
   2  chr2_104580174   Sample    G    A        0      0        2 
   2  chr2_104584557     AAsi    A    G        0      0        2 
   2  chr2_104584557     AKia    A    G        0      0        2 
   2  chr2_104584557     AOna    A    G        0      0        2 
   2  chr2_104584557     ASom    A    G        0      0        2 
   2  chr2_104584557     HCab    A    G        1      2        2 
   2  chr2_104584557     HPrz    A    G        1      2        2 
   2  chr2_104584557     ZBoe    A    G        0      0        2 
   2  chr2_104584557     ZGre    A    G        0      0        2 
   2  chr2_104584557     ZHar    A    G        0      0        2 
   2  chr2_104584557   Sample    A    G        0      0        2 
   2  chr2_104585341     AAsi    T    C        0      0        2 
   2  chr2_104585341     AKia    T    C        0      0        2 
   2  chr2_104585341     AOna    T    C        0      0        2 
   2  chr2_104585341     ASom    T    C        0      0        2 
   2  chr2_104585341     HCab    T    C        1      2        2 
   2  chr2_104585341     HPrz    T    C        1      2        2 
   2  chr2_104585341     ZBoe    T    C        0      0        2 
   2  chr2_104585341     ZGre    T    C        0      0        2 
   2  chr2_104585341     ZHar    T    C        0      0        2 
   2  chr2_104585341   Sample    T    C        0      0        2 
   2  chr2_104588487     AAsi    A    G        0      0        2 
   2  chr2_104588487     AKia    A    G        0      0        2 
   2  chr2_104588487     AOna    A    G        0      0        2 
   2  chr2_104588487     ASom    A    G        0      0        2 
   2  chr2_104588487     HCab    A    G        0      0        2 
   2  chr2_104588487     HPrz    A    G        0      0        2 
   2  chr2_104588487     ZBoe    A    G      0.5      1        2 
   2  chr2_104588487     ZGre    A    G        0      0        2 
   2  chr2_104588487     ZHar    A    G        0      0        2 
   2  chr2_104588487   Sample    A    G        0      0        2 
   2  chr2_104594291     AAsi    A    G        0      0        2 
   2  chr2_104594291     AKia    A    G        0      0        2 
   2  chr2_104594291     AOna    A    G        0      0        2 
   2  chr2_104594291     ASom    A    G        0      0        2 
   2  chr2_104594291     HCab    A    G        0      0        2 
   2  chr2_104594291     HPrz    A    G        0      0        2 
   2  chr2_104594291     ZBoe    A    G        0      0        2 
   2  chr2_104594291     ZGre    A    G        1      2        2 
   2  chr2_104594291     ZHar    A    G        0      0        2 
   2  chr2_104594291   Sample    A    G        0      0        2 
   2  chr2_104595742     AAsi    C    A        0      0        2 
   2  chr2_104595742     AKia    C    A        0      0        2 
   2  chr2_104595742     AOna    C    A        0      0        2 
   2  chr2_104595742     ASom    C    A        0      0        2 
   2  chr2_104595742     HCab    C    A        1      2        2 
   2  chr2_104595742     HPrz    C    A        1      2        2 
   2  chr2_104595742     ZBoe    C    A        0      0        2 
   2  chr2_104595742     ZGre    C    A        0      0        2 
   2  chr2_104595742     ZHar    C    A        0      0        2 
   2  chr2_104595742   Sample    C    A        0      0        2 
   2  chr2_104596288     AAsi    C    G        0      0        2 
   2  chr2_104596288     AKia    C    G        0      0        2 
   2  chr2_104596288     AOna    C    G        0      0        2 
   2  chr2_104596288     ASom    C    G        0      0        2 
   2  chr2_104596288     HCab    C    G        0      0        2 
   2  chr2_104596288     HPrz    C    G        0      0        2 
   2  chr2_104596288     ZBoe    C    G        0      0        2 
   2  chr2_104596288     ZGre    C    G        1      2        2 
   2  chr2_104596288     ZHar    C    G        0      0        2 
   2  chr2_104596288   Sample    C    G        0      0        2 
   2  chr2_104611610     AAsi    A    G        0      0        2 
   2  chr2_104611610     AKia    A    G        0      0        2 
   2  chr2_104611610     AOna    A    G        0      0        2 
   2  chr2_104611610     ASom    A    G        0      0        2 
   2  chr2_104611610     HCab    A    G        1      2        2 
   2  chr2_104611610     HPrz    A    G        1      2        2 
   2  chr2_104611610     ZBoe    A    G        0      0        2 
   2  chr2_104611610     ZGre    A    G        0      0        2 
   2  chr2_104611610     ZHar    A    G        0      0        2 
   2  chr2_104611610   Sample    A    G        0      0        2 
   2  chr2_104613127     AAsi    T    C        0      0        2 
   2  chr2_104613127     AKia    T    C        0      0        2 
   2  chr2_104613127     AOna    T    C        0      0        2 
   2  chr2_104613127     ASom    T    C        0      0        2 
   2  chr2_104613127     HCab    T    C        0      0        2 
   2  chr2_104613127     HPrz    T    C        0      0        2 
   2  chr2_104613127     ZBoe    T    C      0.5      1        2 
   2  chr2_104613127     ZGre    T    C        0      0        2 
   2  chr2_104613127     ZHar    T    C        0      0        2 
   2  chr2_104613127   Sample    T    C        0      0        2 
   2  chr2_104627580     AAsi    C    T        0      0        2 
   2  chr2_104627580     AKia    C    T        0      0        2 
   2  chr2_104627580     AOna    C    T        0      0        2 
   2  chr2_104627580     ASom    C    T        0      0        2 
   2  chr2_104627580     HCab    C    T        0      0        2 
   2  chr2_104627580     HPrz    C    T        0      0        2 
   2  chr2_104627580     ZBoe    C    T        0      0        2 
   2  chr2_104627580     ZGre    C    T        1      2        2 
   2  chr2_104627580     ZHar    C    T        1      2        2 
   2  chr2_104627580   Sample    C    T        0      0        2 
   2  chr2_104630829     AAsi    A    G        0      0        2 
   2  chr2_104630829     AKia    A    G      0.5      1        2 
   2  chr2_104630829     AOna    A    G        0      0        2 
   2  chr2_104630829     ASom    A    G        0      0        2 
   2  chr2_104630829     HCab    A    G        0      0        2 
   2  chr2_104630829     HPrz    A    G        0      0        2 
   2  chr2_104630829     ZBoe    A    G        0      0        2 
   2  chr2_104630829     ZGre    A    G        0      0        2 
   2  chr2_104630829     ZHar    A    G        0      0        2 
   2  chr2_104630829   Sample    A    G        0      0        2 
   2  chr2_104633931     AAsi    G    A        0      0        2 
   2  chr2_104633931     AKia    G    A        0      0        2 
   2  chr2_104633931     AOna    G    A        0      0        2 
   2  chr2_104633931     ASom    G    A        0      0        2 
   2  chr2_104633931     HCab    G    A        1      2        2 
   2  chr2_104633931     HPrz    G    A        1      2        2 
   2  chr2_104633931     ZBoe    G    A        0      0        2 
   2  chr2_104633931     ZGre    G    A        0      0        2 
   2  chr2_104633931     ZHar    G    A        0      0        2 
   2  chr2_104633931   Sample    G    A        0      0        2 
   2  chr2_104642135     AAsi    C    G        0      0        2 
   2  chr2_104642135     AKia    C    G        1      2        2 
   2  chr2_104642135     AOna    C    G        0      0        2 
   2  chr2_104642135     ASom    C    G        0      0        2 
   2  chr2_104642135     HCab    C    G        0      0        2 
   2  chr2_104642135     HPrz    C    G        0      0        2 
   2  chr2_104642135     ZBoe    C    G        0      0        2 
   2  chr2_104642135     ZGre    C    G        0      0        2 
   2  chr2_104642135     ZHar    C    G        0      0        2 
   2  chr2_104642135   Sample    C    G        0      0        2 
   2  chr2_104642292     AAsi    A    T        0      0        2 
   2  chr2_104642292     AKia    A    T        0      0        2 
   2  chr2_104642292     AOna    A    T        0      0        2 
   2  chr2_104642292     ASom    A    T        0      0        2 
   2  chr2_104642292     HCab    A    T        0      0        2 
   2  chr2_104642292     HPrz    A    T        0      0        2 
   2  chr2_104642292     ZBoe    A    T      0.5      1        2 
   2  chr2_104642292     ZGre    A    T        0      0        2 
   2  chr2_104642292     ZHar    A    T        0      0        2 
   2  chr2_104642292   Sample    A    T        0      0        2 
   2  chr2_104643399     AAsi    G    T        0      0        2 
   2  chr2_104643399     AKia    G    T        0      0        2 
   2  chr2_104643399     AOna    G    T        0      0        2 
   2  chr2_104643399     ASom    G    T        0      0        2 
   2  chr2_104643399     HCab    G    T        0      0        2 
   2  chr2_104643399     HPrz    G    T        0      0        2 
   2  chr2_104643399     ZBoe    G    T      0.5      1        2 
   2  chr2_104643399     ZGre    G    T        0      0        2 
   2  chr2_104643399     ZHar    G    T        0      0        2 
   2  chr2_104643399   Sample    G    T        0      0        2 
   2  chr2_104643646     AAsi    C    G        0      0        2 
   2  chr2_104643646     AKia    C    G        0      0        2 
   2  chr2_104643646     AOna    C    G        0      0        2 
   2  chr2_104643646     ASom    C    G        0      0        2 
   2  chr2_104643646     HCab    C    G        1      2        2 
   2  chr2_104643646     HPrz    C    G        1      2        2 
   2  chr2_104643646     ZBoe    C    G        0      0        2 
   2  chr2_104643646     ZGre    C    G        0      0        2 
   2  chr2_104643646     ZHar    C    G        0      0        2 
   2  chr2_104643646   Sample    C    G        0      0        2 
   2  chr2_104644703     AAsi    C    T        0      0        2 
   2  chr2_104644703     AKia    C    T        0      0        2 
   2  chr2_104644703     AOna    C    T        0      0        2 
   2  chr2_104644703     ASom    C    T        0      0        2 
   2  chr2_104644703     HCab    C    T        0      0        2 
   2  chr2_104644703     HPrz    C    T        0      0        2 
   2  chr2_104644703     ZBoe    C    T        0      0        2 
   2  chr2_104644703     ZGre    C    T        0      0        2 
   2  chr2_104644703     ZHar    C    T        1      2        2 
   2  chr2_104644703   Sample    C    T        0      0        2 
   2  chr2_104648919     AAsi    C    T        0      0        2 
   2  chr2_104648919     AKia    C    T        0      0        2 
   2  chr2_104648919     AOna    C    T        0      0        2 
   2  chr2_104648919     ASom    C    T        1      2        2 
   2  chr2_104648919     HCab    C    T        0      0        2 
   2  chr2_104648919     HPrz    C    T        0      0        2 
   2  chr2_104648919     ZBoe    C    T        0      0        2 
   2  chr2_104648919     ZGre    C    T        0      0        2 
   2  chr2_104648919     ZHar    C    T        0      0        2 
   2  chr2_104648919   Sample    C    T        0      0        2 
   2  chr2_104653925     AAsi    G    C        0      0        2 
   2  chr2_104653925     AKia    G    C        0      0        2 
   2  chr2_104653925     AOna    G    C        0      0        2 
   2  chr2_104653925     ASom    G    C        1      2        2 
   2  chr2_104653925     HCab    G    C        0      0        2 
   2  chr2_104653925     HPrz    G    C        0      0        2 
   2  chr2_104653925     ZBoe    G    C        0      0        2 
   2  chr2_104653925     ZGre    G    C        0      0        2 
   2  chr2_104653925     ZHar    G    C        0      0        2 
   2  chr2_104653925   Sample    G    C        0      0        2 
   2  chr2_104655568     AAsi    T    G        0      0        2 
   2  chr2_104655568     AKia    T    G        0      0        2 
   2  chr2_104655568     AOna    T    G        0      0        2 
   2  chr2_104655568     ASom    T    G      0.5      1        2 
   2  chr2_104655568     HCab    T    G        0      0        2 
   2  chr2_104655568     HPrz    T    G        0      0        2 
   2  chr2_104655568     ZBoe    T    G        0      0        2 
   2  chr2_104655568     ZGre    T    G        0      0        2 
   2  chr2_104655568     ZHar    T    G        0      0        2 
   2  chr2_104655568   Sample    T    G        0      0        2 
   2  chr2_104659171     AAsi    C    G        0      0        2 
   2  chr2_104659171     AKia    C    G        0      0        2 
   2  chr2_104659171     AOna    C    G        0      0        2 
   2  chr2_104659171     ASom    C    G        0      0        2 
   2  chr2_104659171     HCab    C    G        0      0        2 
   2  chr2_104659171     HPrz    C    G        0      0        2 
   2  chr2_104659171     ZBoe    C    G        0      0        2 
   2  chr2_104659171     ZGre    C    G      0.5      1        2 
   2  chr2_104659171     ZHar    C    G        0      0        2 
   2  chr2_104659171   Sample    C    G        0      0        2 
   2  chr2_104662709     AAsi    T    G        0      0        2 
   2  chr2_104662709     AKia    T    G        0      0        2 
   2  chr2_104662709     AOna    T    G        0      0        2 
   2  chr2_104662709     ASom    T    G        0      0        2 
   2  chr2_104662709     HCab    T    G        0      0        2 
   2  chr2_104662709     HPrz    T    G        0      0        2 
   2  chr2_104662709     ZBoe    T    G        0      0        2 
   2  chr2_104662709     ZGre    T    G        0      0        2 
   2  chr2_104662709     ZHar    T    G        1      2        2 
   2  chr2_104662709   Sample    T    G        0      0        2 
   2  chr2_104665056     AAsi    G    T        0      0        2 
   2  chr2_104665056     AKia    G    T        0      0        2 
   2  chr2_104665056     AOna    G    T        0      0        2 
   2  chr2_104665056     ASom    G    T        0      0        2 
   2  chr2_104665056     HCab    G    T        0      0        2 
   2  chr2_104665056     HPrz    G    T        0      0        2 
   2  chr2_104665056     ZBoe    G    T        0      0        2 
   2  chr2_104665056     ZGre    G    T      0.5      1        2 
   2  chr2_104665056     ZHar    G    T        0      0        2 
   2  chr2_104665056   Sample    G    T        0      0        2 
   2  chr2_104665876     AAsi    C    T        0      0        2 
   2  chr2_104665876     AKia    C    T        0      0        2 
   2  chr2_104665876     AOna    C    T      0.5      1        2 
   2  chr2_104665876     ASom    C    T        0      0        2 
   2  chr2_104665876     HCab    C    T        0      0        2 
   2  chr2_104665876     HPrz    C    T        0      0        2 
   2  chr2_104665876     ZBoe    C    T        0      0        2 
   2  chr2_104665876     ZGre    C    T        0      0        2 
   2  chr2_104665876     ZHar    C    T      0.5      1        2 
   2  chr2_104665876   Sample    C    T        0      0        2 
   2  chr2_104670154     AAsi    G    A        0      0        2 
   2  chr2_104670154     AKia    G    A        0      0        2 
   2  chr2_104670154     AOna    G    A      0.5      1        2 
   2  chr2_104670154     ASom    G    A        0      0        2 
   2  chr2_104670154     HCab    G    A        0      0        2 
   2  chr2_104670154     HPrz    G    A        0      0        2 
   2  chr2_104670154     ZBoe    G    A        0      0        2 
   2  chr2_104670154     ZGre    G    A        0      0        2 
   2  chr2_104670154     ZHar    G    A        0      0        2 
   2  chr2_104670154   Sample    G    A        0      0        2 
   2  chr2_104671469     AAsi    C    T        0      0        2 
   2  chr2_104671469     AKia    C    T        0      0        2 
   2  chr2_104671469     AOna    C    T        0      0        2 
   2  chr2_104671469     ASom    C    T        0      0        2 
   2  chr2_104671469     HCab    C    T        0      0        2 
   2  chr2_104671469     HPrz    C    T        0      0        2 
   2  chr2_104671469     ZBoe    C    T        0      0        2 
   2  chr2_104671469     ZGre    C    T        1      2        2 
   2  chr2_104671469     ZHar    C    T        0      0        2 
   2  chr2_104671469   Sample    C    T        0      0        2 
   2  chr2_104672160     AAsi    C    T        0      0        2 
   2  chr2_104672160     AKia    C    T        0      0        2 
   2  chr2_104672160     AOna    C    T        0      0        2 
   2  chr2_104672160     ASom    C    T        0      0        2 
   2  chr2_104672160     HCab    C    T        0      0        2 
   2  chr2_104672160     HPrz    C    T        0      0        2 
   2  chr2_104672160     ZBoe    C    T      0.5      1        2 
   2  chr2_104672160     ZGre    C    T        0      0        2 
   2  chr2_104672160     ZHar    C    T        0      0        2 
   2  chr2_104672160   Sample    C    T        0      0        2 
   2  chr2_104672531     AAsi    A    C        0      0        2 
   2  chr2_104672531     AKia    A    C        0      0        2 
   2  chr2_104672531     AOna    A    C        0      0        2 
   2  chr2_104672531     ASom    A    C        0      0        2 
   2  chr2_104672531     HCab    A    C        1      2        2 
   2  chr2_104672531     HPrz    A    C        1      2        2 
   2  chr2_104672531     ZBoe    A    C        0      0        2 
   2  chr2_104672531     ZGre    A    C        0      0        2 
   2  chr2_104672531     ZHar    A    C        0      0        2 
   2  chr2_104672531   Sample    A    C        0      0        2 
   2  chr2_104678440     AAsi    G    A        0      0        2 
   2  chr2_104678440     AKia    G    A        0      0        2 
   2  chr2_104678440     AOna    G    A        0      0        2 
   2  chr2_104678440     ASom    G    A        0      0        2 
   2  chr2_104678440     HCab    G    A        0      0        2 
   2  chr2_104678440     HPrz    G    A        0      0        2 
   2  chr2_104678440     ZBoe    G    A        0      0        2 
   2  chr2_104678440     ZGre    G    A        0      0        2 
   2  chr2_104678440     ZHar    G    A        1      2        2 
   2  chr2_104678440   Sample    G    A        0      0        2 
   2  chr2_104694674     AAsi    A    G        0      0        2 
   2  chr2_104694674     AKia    A    G        0      0        2 
   2  chr2_104694674     AOna    A    G      0.5      1        2 
   2  chr2_104694674     ASom    A    G        0      0        2 
   2  chr2_104694674     HCab    A    G        0      0        2 
   2  chr2_104694674     HPrz    A    G        0      0        2 
   2  chr2_104694674     ZBoe    A    G        0      0        2 
   2  chr2_104694674     ZGre    A    G        0      0        2 
   2  chr2_104694674     ZHar    A    G        0      0        2 
   2  chr2_104694674   Sample    A    G        0      0        2 
   2  chr2_104704208     AAsi    C    T        0      0        2 
   2  chr2_104704208     AKia    C    T        0      0        2 
   2  chr2_104704208     AOna    C    T        0      0        2 
   2  chr2_104704208     ASom    C    T      0.5      1        2 
   2  chr2_104704208     HCab    C    T        0      0        2 
   2  chr2_104704208     HPrz    C    T        0      0        2 
   2  chr2_104704208     ZBoe    C    T        0      0        2 
   2  chr2_104704208     ZGre    C    T        0      0        2 
   2  chr2_104704208     ZHar    C    T        0      0        2 
   2  chr2_104704208   Sample    C    T        0      0        2 
   2  chr2_104718412     AAsi    T    G        0      0        2 
   2  chr2_104718412     AKia    T    G        0      0        2 
   2  chr2_104718412     AOna    T    G        0      0        2 
   2  chr2_104718412     ASom    T    G        0      0        2 
   2  chr2_104718412     HCab    T    G        0      0        2 
   2  chr2_104718412     HPrz    T    G        0      0        2 
   2  chr2_104718412     ZBoe    T    G        0      0        2 
   2  chr2_104718412     ZGre    T    G      0.5      1        2 
   2  chr2_104718412     ZHar    T    G        0      0        2 
   2  chr2_104718412   Sample    T    G        0      0        2 
   2  chr2_104722035     AAsi    T    C        0      0        2 
   2  chr2_104722035     AKia    T    C      0.5      1        2 
   2  chr2_104722035     AOna    T    C      0.5      1        2 
   2  chr2_104722035     ASom    T    C        0      0        2 
   2  chr2_104722035     HCab    T    C        0      0        2 
   2  chr2_104722035     HPrz    T    C        0      0        2 
   2  chr2_104722035     ZBoe    T    C        0      0        2 
   2  chr2_104722035     ZGre    T    C        0      0        2 
   2  chr2_104722035     ZHar    T    C        0      0        2 
   2  chr2_104722035   Sample    T    C        0      0        2 
   2  chr2_104724552     AAsi    G    T        0      0        2 
   2  chr2_104724552     AKia    G    T        0      0        2 
   2  chr2_104724552     AOna    G    T        0      0        2 
   2  chr2_104724552     ASom    G    T        0      0        2 
   2  chr2_104724552     HCab    G    T        0      0        2 
   2  chr2_104724552     HPrz    G    T        0      0        2 
   2  chr2_104724552     ZBoe    G    T        0      0        2 
   2  chr2_104724552     ZGre    G    T        0      0        2 
   2  chr2_104724552     ZHar    G    T        1      2        2 
   2  chr2_104724552   Sample    G    T        0      0        2 
   2  chr2_104725109     AAsi    G    A        0      0        2 
   2  chr2_104725109     AKia    G    A        0      0        2 
   2  chr2_104725109     AOna    G    A        0      0        2 
   2  chr2_104725109     ASom    G    A        0      0        2 
   2  chr2_104725109     HCab    G    A        0      0        2 
   2  chr2_104725109     HPrz    G    A        0      0        2 
   2  chr2_104725109     ZBoe    G    A        1      2        2 
   2  chr2_104725109     ZGre    G    A        1      2        2 
   2  chr2_104725109     ZHar    G    A        0      0        2 
   2  chr2_104725109   Sample    G    A        0      0        2 
   2  chr2_104727531     AAsi    T    C        0      0        2 
   2  chr2_104727531     AKia    T    C        0      0        2 
   2  chr2_104727531     AOna    T    C        0      0        2 
   2  chr2_104727531     ASom    T    C        0      0        2 
   2  chr2_104727531     HCab    T    C        0      0        2 
   2  chr2_104727531     HPrz    T    C        0      0        2 
   2  chr2_104727531     ZBoe    T    C        0      0        2 
   2  chr2_104727531     ZGre    T    C      0.5      1        2 
   2  chr2_104727531     ZHar    T    C        0      0        2 
   2  chr2_104727531   Sample    T    C        0      0        2 
   2  chr2_104730929     AAsi    C    T        1      2        2 
   2  chr2_104730929     AKia    C    T        0      0        2 
   2  chr2_104730929     AOna    C    T        0      0        2 
   2  chr2_104730929     ASom    C    T        1      2        2 
   2  chr2_104730929     HCab    C    T        0      0        2 
   2  chr2_104730929     HPrz    C    T        0      0        2 
   2  chr2_104730929     ZBoe    C    T        0      0        2 
   2  chr2_104730929     ZGre    C    T        0      0        2 
   2  chr2_104730929     ZHar    C    T        0      0        2 
   2  chr2_104730929   Sample    C    T        1      2        2 
   2  chr2_104737237     AAsi    T    C        0      0        2 
   2  chr2_104737237     AKia    T    C        0      0        2 
   2  chr2_104737237     AOna    T    C        0      0        2 
   2  chr2_104737237     ASom    T    C        0      0        2 
   2  chr2_104737237     HCab    T    C        0      0        2 
   2  chr2_104737237     HPrz    T    C        0      0        2 
   2  chr2_104737237     ZBoe    T    C      0.5      1        2 
   2  chr2_104737237     ZGre    T    C        0      0        2 
   2  chr2_104737237     ZHar    T    C      0.5      1        2 
   2  chr2_104737237   Sample    T    C        0      0        2 
   2  chr2_104750272     AAsi    C    T        0      0        2 
   2  chr2_104750272     AKia    C    T        0      0        2 
   2  chr2_104750272     AOna    C    T        0      0        2 
   2  chr2_104750272     ASom    C    T        0      0        2 
   2  chr2_104750272     HCab    C    T        1      2        2 
   2  chr2_104750272     HPrz    C    T        1      2        2 
   2  chr2_104750272     ZBoe    C    T        0      0        2 
   2  chr2_104750272     ZGre    C    T        0      0        2 
   2  chr2_104750272     ZHar    C    T        0      0        2 
   2  chr2_104750272   Sample    C    T        0      0        2 
   2  chr2_104759932     AAsi    T    G        0      0        2 
   2  chr2_104759932     AKia    T    G        0      0        2 
   2  chr2_104759932     AOna    T    G        0      0        2 
   2  chr2_104759932     ASom    T    G        0      0        2 
   2  chr2_104759932     HCab    T    G        1      2        2 
   2  chr2_104759932     HPrz    T    G        1      2        2 
   2  chr2_104759932     ZBoe    T    G        0      0        2 
   2  chr2_104759932     ZGre    T    G        0      0        2 
   2  chr2_104759932     ZHar    T    G        0      0        2 
   2  chr2_104759932   Sample    T    G        0      0        2 
   2  chr2_104760850     AAsi    C    T        0      0        2 
   2  chr2_104760850     AKia    C    T        0      0        2 
   2  chr2_104760850     AOna    C    T        0      0        2 
   2  chr2_104760850     ASom    C    T        0      0        2 
   2  chr2_104760850     HCab    C    T        1      2        2 
   2  chr2_104760850     HPrz    C    T        1      2        2 
   2  chr2_104760850     ZBoe    C    T        0      0        2 
   2  chr2_104760850     ZGre    C    T        0      0        2 
   2  chr2_104760850     ZHar    C    T        0      0        2 
   2  chr2_104760850   Sample    C    T        0      0        2 
   2  chr2_104761989     AAsi    G    A        0      0        2 
   2  chr2_104761989     AKia    G    A      0.5      1        2 
   2  chr2_104761989     AOna    G    A        0      0        2 
   2  chr2_104761989     ASom    G    A        0      0        2 
   2  chr2_104761989     HCab    G    A        0      0        2 
   2  chr2_104761989     HPrz    G    A        0      0        2 
   2  chr2_104761989     ZBoe    G    A        0      0        2 
   2  chr2_104761989     ZGre    G    A        0      0        2 
   2  chr2_104761989     ZHar    G    A        0      0        2 
   2  chr2_104761989   Sample    G    A        0      0        2 
   2  chr2_104766460     AAsi    C    T        0      0        2 
   2  chr2_104766460     AKia    C    T        0      0        2 
   2  chr2_104766460     AOna    C    T        0      0        2 
   2  chr2_104766460     ASom    C    T        0      0        2 
   2  chr2_104766460     HCab    C    T        0      0        2 
   2  chr2_104766460     HPrz    C    T        0      0        2 
   2  chr2_104766460     ZBoe    C    T      0.5      1        2 
   2  chr2_104766460     ZGre    C    T        0      0        2 
   2  chr2_104766460     ZHar    C    T        0      0        2 
   2  chr2_104766460   Sample    C    T        0      0        2 
   2  chr2_104767222     AAsi    T    C        0      0        2 
   2  chr2_104767222     AKia    T    C        0      0        2 
   2  chr2_104767222     AOna    T    C        0      0        2 
   2  chr2_104767222     ASom    T    C        0      0        2 
   2  chr2_104767222     HCab    T    C        0      0        2 
   2  chr2_104767222     HPrz    T    C        0      0        2 
   2  chr2_104767222     ZBoe    T    C      0.5      1        2 
   2  chr2_104767222     ZGre    T    C        0      0        2 
   2  chr2_104767222     ZHar    T    C        0      0        2 
   2  chr2_104767222   Sample    T    C        0      0        2 
   2  chr2_104772874     AAsi    C    T        0      0        2 
   2  chr2_104772874     AKia    C    T        0      0        2 
   2  chr2_104772874     AOna    C    T      0.5      1        2 
   2  chr2_104772874     ASom    C    T        0      0        2 
   2  chr2_104772874     HCab    C    T        0      0        2 
   2  chr2_104772874     HPrz    C    T        0      0        2 
   2  chr2_104772874     ZBoe    C    T        0      0        2 
   2  chr2_104772874     ZGre    C    T        0      0        2 
   2  chr2_104772874     ZHar    C    T        0      0        2 
   2  chr2_104772874   Sample    C    T        0      0        2 
   2  chr2_104775483     AAsi    T    C        0      0        2 
   2  chr2_104775483     AKia    T    C        0      0        2 
   2  chr2_104775483     AOna    T    C        0      0        2 
   2  chr2_104775483     ASom    T    C        0      0        2 
   2  chr2_104775483     HCab    T    C        1      2        2 
   2  chr2_104775483     HPrz    T    C        1      2        2 
   2  chr2_104775483     ZBoe    T    C        0      0        2 
   2  chr2_104775483     ZGre    T    C        0      0        2 
   2  chr2_104775483     ZHar    T    C        0      0        2 
   2  chr2_104775483   Sample    T    C        0      0        2 
   2  chr2_104776084     AAsi    G    T        1      2        2 
   2  chr2_104776084     AKia    G    T        0      0        2 
   2  chr2_104776084     AOna    G    T        0      0        2 
   2  chr2_104776084     ASom    G    T        1      2        2 
   2  chr2_104776084     HCab    G    T        0      0        2 
   2  chr2_104776084     HPrz    G    T        0      0        2 
   2  chr2_104776084     ZBoe    G    T        0      0        2 
   2  chr2_104776084     ZGre    G    T        0      0        2 
   2  chr2_104776084     ZHar    G    T        0      0        2 
   2  chr2_104776084   Sample    G    T        1      2        2 
   2  chr2_104776609     AAsi    A    G        0      0        2 
   2  chr2_104776609     AKia    A    G        0      0        2 
   2  chr2_104776609     AOna    A    G        0      0        2 
   2  chr2_104776609     ASom    A    G        0      0        2 
   2  chr2_104776609     HCab    A    G        1      2        2 
   2  chr2_104776609     HPrz    A    G        1      2        2 
   2  chr2_104776609     ZBoe    A    G        0      0        2 
   2  chr2_104776609     ZGre    A    G        0      0        2 
   2  chr2_104776609     ZHar    A    G        0      0        2 
   2  chr2_104776609   Sample    A    G        0      0        2 
   2  chr2_104780863     AAsi    G    C        0      0        2 
   2  chr2_104780863     AKia    G    C        0      0        2 
   2  chr2_104780863     AOna    G    C      0.5      1        2 
   2  chr2_104780863     ASom    G    C        0      0        2 
   2  chr2_104780863     HCab    G    C        0      0        2 
   2  chr2_104780863     HPrz    G    C        0      0        2 
   2  chr2_104780863     ZBoe    G    C        0      0        2 
   2  chr2_104780863     ZGre    G    C        0      0        2 
   2  chr2_104780863     ZHar    G    C        0      0        2 
   2  chr2_104780863   Sample    G    C        0      0        2 
   2  chr2_104788634     AAsi    A    G        1      2        2 
   2  chr2_104788634     AKia    A    G      0.5      1        2 
   2  chr2_104788634     AOna    A    G        0      0        2 
   2  chr2_104788634     ASom    A    G        1      2        2 
   2  chr2_104788634     HCab    A    G        0      0        2 
   2  chr2_104788634     HPrz    A    G        0      0        2 
   2  chr2_104788634     ZBoe    A    G        0      0        2 
   2  chr2_104788634     ZGre    A    G        0      0        2 
   2  chr2_104788634     ZHar    A    G        0      0        2 
   2  chr2_104788634   Sample    A    G        1      2        2 
   2  chr2_104789912     AAsi    G    A        0      0        2 
   2  chr2_104789912     AKia    G    A        0      0        2 
   2  chr2_104789912     AOna    G    A        0      0        2 
   2  chr2_104789912     ASom    G    A        0      0        2 
   2  chr2_104789912     HCab    G    A        1      2        2 
   2  chr2_104789912     HPrz    G    A        1      2        2 
   2  chr2_104789912     ZBoe    G    A        0      0        2 
   2  chr2_104789912     ZGre    G    A        0      0        2 
   2  chr2_104789912     ZHar    G    A        0      0        2 
   2  chr2_104789912   Sample    G    A        0      0        2 
   2  chr2_104791625     AAsi    C    G        0      0        2 
   2  chr2_104791625     AKia    C    G        0      0        2 
   2  chr2_104791625     AOna    C    G        0      0        2 
   2  chr2_104791625     ASom    C    G        0      0        2 
   2  chr2_104791625     HCab    C    G        1      2        2 
   2  chr2_104791625     HPrz    C    G        1      2        2 
   2  chr2_104791625     ZBoe    C    G        0      0        2 
   2  chr2_104791625     ZGre    C    G        0      0        2 
   2  chr2_104791625     ZHar    C    G        0      0        2 
   2  chr2_104791625   Sample    C    G        0      0        2 
   2  chr2_104796507     AAsi    C    T        0      0        2 
   2  chr2_104796507     AKia    C    T        0      0        2 
   2  chr2_104796507     AOna    C    T        0      0        2 
   2  chr2_104796507     ASom    C    T        0      0        2 
   2  chr2_104796507     HCab    C    T        0      0        2 
   2  chr2_104796507     HPrz    C    T        0      0        2 
   2  chr2_104796507     ZBoe    C    T      0.5      1        2 
   2  chr2_104796507     ZGre    C    T        0      0        2 
   2  chr2_104796507     ZHar    C    T        0      0        2 
   2  chr2_104796507   Sample    C    T        0      0        2 
   2  chr2_104798290     AAsi    G    T        0      0        2 
   2  chr2_104798290     AKia    G    T        0      0        2 
   2  chr2_104798290     AOna    G    T        0      0        2 
   2  chr2_104798290     ASom    G    T        0      0        2 
   2  chr2_104798290     HCab    G    T        0      0        2 
   2  chr2_104798290     HPrz    G    T        0      0        2 
   2  chr2_104798290     ZBoe    G    T        0      0        2 
   2  chr2_104798290     ZGre    G    T        1      2        2 
   2  chr2_104798290     ZHar    G    T        0      0        2 
   2  chr2_104798290   Sample    G    T        0      0        2 
   2  chr2_104805363     AAsi    T    C        0      0        2 
   2  chr2_104805363     AKia    T    C        0      0        2 
   2  chr2_104805363     AOna    T    C        0      0        2 
   2  chr2_104805363     ASom    T    C        0      0        2 
   2  chr2_104805363     HCab    T    C        0      0        2 
   2  chr2_104805363     HPrz    T    C        0      0        2 
   2  chr2_104805363     ZBoe    T    C        0      0        2 
   2  chr2_104805363     ZGre    T    C        1      2        2 
   2  chr2_104805363     ZHar    T    C        0      0        2 
   2  chr2_104805363   Sample    T    C        0      0        2 
   2  chr2_104812416     AAsi    A    G        0      0        2 
   2  chr2_104812416     AKia    A    G      0.5      1        2 
   2  chr2_104812416     AOna    A    G        0      0        2 
   2  chr2_104812416     ASom    A    G        0      0        2 
   2  chr2_104812416     HCab    A    G        0      0        2 
   2  chr2_104812416     HPrz    A    G        0      0        2 
   2  chr2_104812416     ZBoe    A    G        0      0        2 
   2  chr2_104812416     ZGre    A    G        0      0        2 
   2  chr2_104812416     ZHar    A    G        0      0        2 
   2  chr2_104812416   Sample    A    G        0      0        2 
   2  chr2_104812925     AAsi    T    C        0      0        2 
   2  chr2_104812925     AKia    T    C        0      0        2 
   2  chr2_104812925     AOna    T    C        0      0        2 
   2  chr2_104812925     ASom    T    C        0      0        2 
   2  chr2_104812925     HCab    T    C        1      2        2 
   2  chr2_104812925     HPrz    T    C        1      2        2 
   2  chr2_104812925     ZBoe    T    C        0      0        2 
   2  chr2_104812925     ZGre    T    C        0      0        2 
   2  chr2_104812925     ZHar    T    C        0      0        2 
   2  chr2_104812925   Sample    T    C        0      0        2 
   2  chr2_104818052     AAsi    G    A        0      0        2 
   2  chr2_104818052     AKia    G    A        0      0        2 
   2  chr2_104818052     AOna    G    A        0      0        2 
   2  chr2_104818052     ASom    G    A        0      0        2 
   2  chr2_104818052     HCab    G    A        0      0        2 
   2  chr2_104818052     HPrz    G    A        0      0        2 
   2  chr2_104818052     ZBoe    G    A      0.5      1        2 
   2  chr2_104818052     ZGre    G    A        0      0        2 
   2  chr2_104818052     ZHar    G    A        0      0        2 
   2  chr2_104818052   Sample    G    A        0      0        2 
   2  chr2_104823338     AAsi    T    C        0      0        2 
   2  chr2_104823338     AKia    T    C        0      0        2 
   2  chr2_104823338     AOna    T    C        0      0        2 
   2  chr2_104823338     ASom    T    C        0      0        2 
   2  chr2_104823338     HCab    T    C        1      2        2 
   2  chr2_104823338     HPrz    T    C        1      2        2 
   2  chr2_104823338     ZBoe    T    C        0      0        2 
   2  chr2_104823338     ZGre    T    C        0      0        2 
   2  chr2_104823338     ZHar    T    C        0      0        2 
   2  chr2_104823338   Sample    T    C        0      0        2 
   2  chr2_104824411     AAsi    G    C        0      0        2 
   2  chr2_104824411     AKia    G    C        0      0        2 
   2  chr2_104824411     AOna    G    C        0      0        2 
   2  chr2_104824411     ASom    G    C        0      0        2 
   2  chr2_104824411     HCab    G    C        0      0        2 
   2  chr2_104824411     HPrz    G    C        0      0        2 
   2  chr2_104824411     ZBoe    G    C      0.5      1        2 
   2  chr2_104824411     ZGre    G    C        0      0        2 
   2  chr2_104824411     ZHar    G    C        0      0        2 
   2  chr2_104824411   Sample    G    C        0      0        2 
   2  chr2_104827526     AAsi    G    C        0      0        2 
   2  chr2_104827526     AKia    G    C        0      0        2 
   2  chr2_104827526     AOna    G    C        0      0        2 
   2  chr2_104827526     ASom    G    C        0      0        2 
   2  chr2_104827526     HCab    G    C        0      0        2 
   2  chr2_104827526     HPrz    G    C        0      0        2 
   2  chr2_104827526     ZBoe    G    C        0      0        2 
   2  chr2_104827526     ZGre    G    C        0      0        2 
   2  chr2_104827526     ZHar    G    C      0.5      1        2 
   2  chr2_104827526   Sample    G    C        0      0        2 
   2  chr2_104843537     AAsi    C    A        0      0        2 
   2  chr2_104843537     AKia    C    A        0      0        2 
   2  chr2_104843537     AOna    C    A        0      0        2 
   2  chr2_104843537     ASom    C    A        0      0        2 
   2  chr2_104843537     HCab    C    A      0.5      1        2 
   2  chr2_104843537     HPrz    C    A        0      0        2 
   2  chr2_104843537     ZBoe    C    A        0      0        2 
   2  chr2_104843537     ZGre    C    A        0      0        2 
   2  chr2_104843537     ZHar    C    A        0      0        2 
   2  chr2_104843537   Sample    C    A        0      0        2 
   2  chr2_104859774     AAsi    C    T        0      0        2 
   2  chr2_104859774     AKia    C    T        0      0        2 
   2  chr2_104859774     AOna    C    T      0.5      1        2 
   2  chr2_104859774     ASom    C    T        0      0        2 
   2  chr2_104859774     HCab    C    T        0      0        2 
   2  chr2_104859774     HPrz    C    T        0      0        2 
   2  chr2_104859774     ZBoe    C    T        0      0        2 
   2  chr2_104859774     ZGre    C    T        0      0        2 
   2  chr2_104859774     ZHar    C    T        0      0        2 
   2  chr2_104859774   Sample    C    T        0      0        2 
   2  chr2_104864200     AAsi    T    C        0      0        2 
   2  chr2_104864200     AKia    T    C        0      0        2 
   2  chr2_104864200     AOna    T    C        0      0        2 
   2  chr2_104864200     ASom    T    C        0      0        2 
   2  chr2_104864200     HCab    T    C        1      2        2 
   2  chr2_104864200     HPrz    T    C        1      2        2 
   2  chr2_104864200     ZBoe    T    C        0      0        2 
   2  chr2_104864200     ZGre    T    C        0      0        2 
   2  chr2_104864200     ZHar    T    C        0      0        2 
   2  chr2_104864200   Sample    T    C        0      0        2 
   2  chr2_104872073     AAsi    A    G        0      0        2 
   2  chr2_104872073     AKia    A    G        0      0        2 
   2  chr2_104872073     AOna    A    G        1      2        2 
   2  chr2_104872073     ASom    A    G        0      0        2 
   2  chr2_104872073     HCab    A    G        0      0        2 
   2  chr2_104872073     HPrz    A    G        0      0        2 
   2  chr2_104872073     ZBoe    A    G        0      0        2 
   2  chr2_104872073     ZGre    A    G        0      0        2 
   2  chr2_104872073     ZHar    A    G        0      0        2 
   2  chr2_104872073   Sample    A    G        0      0        2 
   2  chr2_104876136     AAsi    T    C        0      0        2 
   2  chr2_104876136     AKia    T    C      0.5      1        2 
   2  chr2_104876136     AOna    T    C        0      0        2 
   2  chr2_104876136     ASom    T    C        0      0        2 
   2  chr2_104876136     HCab    T    C        0      0        2 
   2  chr2_104876136     HPrz    T    C        0      0        2 
   2  chr2_104876136     ZBoe    T    C        0      0        2 
   2  chr2_104876136     ZGre    T    C        0      0        2 
   2  chr2_104876136     ZHar    T    C        0      0        2 
   2  chr2_104876136   Sample    T    C        0      0        2 
   2  chr2_104877456     AAsi    T    C        0      0        2 
   2  chr2_104877456     AKia    T    C        0      0        2 
   2  chr2_104877456     AOna    T    C        0      0        2 
   2  chr2_104877456     ASom    T    C        0      0        2 
   2  chr2_104877456     HCab    T    C        0      0        2 
   2  chr2_104877456     HPrz    T    C        0      0        2 
   2  chr2_104877456     ZBoe    T    C      0.5      1        2 
   2  chr2_104877456     ZGre    T    C        0      0        2 
   2  chr2_104877456     ZHar    T    C        0      0        2 
   2  chr2_104877456   Sample    T    C        1      2        2 
   2  chr2_104877899     AAsi    T    C        0      0        2 
   2  chr2_104877899     AKia    T    C        0      0        2 
   2  chr2_104877899     AOna    T    C        0      0        2 
   2  chr2_104877899     ASom    T    C        0      0        2 
   2  chr2_104877899     HCab    T    C        0      0        2 
   2  chr2_104877899     HPrz    T    C        0      0        2 
   2  chr2_104877899     ZBoe    T    C        0      0        2 
   2  chr2_104877899     ZGre    T    C        0      0        2 
   2  chr2_104877899     ZHar    T    C        1      2        2 
   2  chr2_104877899   Sample    T    C        0      0        2 
   2  chr2_104880776     AAsi    C    T        0      0        2 
   2  chr2_104880776     AKia    C    T        0      0        2 
   2  chr2_104880776     AOna    C    T        0      0        2 
   2  chr2_104880776     ASom    C    T        0      0        2 
   2  chr2_104880776     HCab    C    T        1      2        2 
   2  chr2_104880776     HPrz    C    T        1      2        2 
   2  chr2_104880776     ZBoe    C    T        0      0        2 
   2  chr2_104880776     ZGre    C    T        0      0        2 
   2  chr2_104880776     ZHar    C    T        0      0        2 
   2  chr2_104880776   Sample    C    T        0      0        2 
   2  chr2_104892848     AAsi    C    A        0      0        2 
   2  chr2_104892848     AKia    C    A        0      0        2 
   2  chr2_104892848     AOna    C    A        0      0        2 
   2  chr2_104892848     ASom    C    A        0      0        2 
   2  chr2_104892848     HCab    C    A        0      0        2 
   2  chr2_104892848     HPrz    C    A        0      0        2 
   2  chr2_104892848     ZBoe    C    A      0.5      1        2 
   2  chr2_104892848     ZGre    C    A        0      0        2 
   2  chr2_104892848     ZHar    C    A        0      0        2 
   2  chr2_104892848   Sample    C    A        0      0        2 
   2  chr2_104899651     AAsi    A    G        0      0        2 
   2  chr2_104899651     AKia    A    G        0      0        2 
   2  chr2_104899651     AOna    A    G      0.5      1        2 
   2  chr2_104899651     ASom    A    G        0      0        2 
   2  chr2_104899651     HCab    A    G        0      0        2 
   2  chr2_104899651     HPrz    A    G        0      0        2 
   2  chr2_104899651     ZBoe    A    G        0      0        2 
   2  chr2_104899651     ZGre    A    G        0      0        2 
   2  chr2_104899651     ZHar    A    G        0      0        2 
   2  chr2_104899651   Sample    A    G        0      0        2 
   2  chr2_104900905     AAsi    C    T        0      0        2 
   2  chr2_104900905     AKia    C    T        0      0        2 
   2  chr2_104900905     AOna    C    T        0      0        2 
   2  chr2_104900905     ASom    C    T        0      0        2 
   2  chr2_104900905     HCab    C    T        0      0        2 
   2  chr2_104900905     HPrz    C    T        0      0        2 
   2  chr2_104900905     ZBoe    C    T        0      0        2 
   2  chr2_104900905     ZGre    C    T        1      2        2 
   2  chr2_104900905     ZHar    C    T        0      0        2 
   2  chr2_104900905   Sample    C    T        0      0        2 
   2  chr2_104901303     AAsi    T    C        0      0        2 
   2  chr2_104901303     AKia    T    C        0      0        2 
   2  chr2_104901303     AOna    T    C        0      0        2 
   2  chr2_104901303     ASom    T    C        0      0        2 
   2  chr2_104901303     HCab    T    C        0      0        2 
   2  chr2_104901303     HPrz    T    C        0      0        2 
   2  chr2_104901303     ZBoe    T    C      0.5      1        2 
   2  chr2_104901303     ZGre    T    C        0      0        2 
   2  chr2_104901303     ZHar    T    C        0      0        2 
   2  chr2_104901303   Sample    T    C        0      0        2 
   2  chr2_104903400     AAsi    A    G        0      0        2 
   2  chr2_104903400     AKia    A    G        0      0        2 
   2  chr2_104903400     AOna    A    G        0      0        2 
   2  chr2_104903400     ASom    A    G        0      0        2 
   2  chr2_104903400     HCab    A    G        1      2        2 
   2  chr2_104903400     HPrz    A    G        1      2        2 
   2  chr2_104903400     ZBoe    A    G        0      0        2 
   2  chr2_104903400     ZGre    A    G        0      0        2 
   2  chr2_104903400     ZHar    A    G        0      0        2 
   2  chr2_104903400   Sample    A    G        0      0        2 
   2  chr2_104910713     AAsi    C    G        0      0        2 
   2  chr2_104910713     AKia    C    G        0      0        2 
   2  chr2_104910713     AOna    C    G        0      0        2 
   2  chr2_104910713     ASom    C    G        0      0        2 
   2  chr2_104910713     HCab    C    G        1      2        2 
   2  chr2_104910713     HPrz    C    G        1      2        2 
   2  chr2_104910713     ZBoe    C    G        0      0        2 
   2  chr2_104910713     ZGre    C    G        0      0        2 
   2  chr2_104910713     ZHar    C    G        0      0        2 
   2  chr2_104910713   Sample    C    G        0      0        2 
   2  chr2_104914916     AAsi    T    C        0      0        2 
   2  chr2_104914916     AKia    T    C        0      0        2 
   2  chr2_104914916     AOna    T    C        0      0        2 
   2  chr2_104914916     ASom    T    C        0      0        2 
   2  chr2_104914916     HCab    T    C        0      0        2 
   2  chr2_104914916     HPrz    T    C        0      0        2 
   2  chr2_104914916     ZBoe    T    C        0      0        2 
   2  chr2_104914916     ZGre    T    C        1      2        2 
   2  chr2_104914916     ZHar    T    C        0      0        2 
   2  chr2_104914916   Sample    T    C        0      0        2 
   2  chr2_104914940     AAsi    G    T        1      2        2 
   2  chr2_104914940     AKia    G    T        0      0        2 
   2  chr2_104914940     AOna    G    T      0.5      1        2 
   2  chr2_104914940     ASom    G    T        1      2        2 
   2  chr2_104914940     HCab    G    T        0      0        2 
   2  chr2_104914940     HPrz    G    T        0      0        2 
   2  chr2_104914940     ZBoe    G    T        0      0        2 
   2  chr2_104914940     ZGre    G    T        0      0        2 
   2  chr2_104914940     ZHar    G    T        0      0        2 
   2  chr2_104914940   Sample    G    T        1      2        2 
   2  chr2_104918926     AAsi    C    T        0      0        2 
   2  chr2_104918926     AKia    C    T        0      0        2 
   2  chr2_104918926     AOna    C    T        0      0        2 
   2  chr2_104918926     ASom    C    T        0      0        2 
   2  chr2_104918926     HCab    C    T        1      2        2 
   2  chr2_104918926     HPrz    C    T        1      2        2 
   2  chr2_104918926     ZBoe    C    T        0      0        2 
   2  chr2_104918926     ZGre    C    T        0      0        2 
   2  chr2_104918926     ZHar    C    T        0      0        2 
   2  chr2_104918926   Sample    C    T        0      0        2 
   2  chr2_104924018     AAsi    A    T        0      0        2 
   2  chr2_104924018     AKia    A    T        0      0        2 
   2  chr2_104924018     AOna    A    T        0      0        2 
   2  chr2_104924018     ASom    A    T        0      0        2 
   2  chr2_104924018     HCab    A    T        1      2        2 
   2  chr2_104924018     HPrz    A    T        1      2        2 
   2  chr2_104924018     ZBoe    A    T        0      0        2 
   2  chr2_104924018     ZGre    A    T        0      0        2 
   2  chr2_104924018     ZHar    A    T        0      0        2 
   2  chr2_104924018   Sample    A    T        0      0        2 
   2  chr2_104927255     AAsi    A    G        0      0        2 
   2  chr2_104927255     AKia    A    G        0      0        2 
   2  chr2_104927255     AOna    A    G        0      0        2 
   2  chr2_104927255     ASom    A    G        0      0        2 
   2  chr2_104927255     HCab    A    G        1      2        2 
   2  chr2_104927255     HPrz    A    G        1      2        2 
   2  chr2_104927255     ZBoe    A    G        0      0        2 
   2  chr2_104927255     ZGre    A    G        0      0        2 
   2  chr2_104927255     ZHar    A    G        0      0        2 
   2  chr2_104927255   Sample    A    G        0      0        2 
   2  chr2_104929069     AAsi    G    T        0      0        2 
   2  chr2_104929069     AKia    G    T        0      0        2 
   2  chr2_104929069     AOna    G    T      0.5      1        2 
   2  chr2_104929069     ASom    G    T        0      0        2 
   2  chr2_104929069     HCab    G    T        0      0        2 
   2  chr2_104929069     HPrz    G    T        0      0        2 
   2  chr2_104929069     ZBoe    G    T        0      0        2 
   2  chr2_104929069     ZGre    G    T        0      0        2 
   2  chr2_104929069     ZHar    G    T        0      0        2 
   2  chr2_104929069   Sample    G    T        0      0        2 
   2  chr2_104930019     AAsi    C    A        0      0        2 
   2  chr2_104930019     AKia    C    A        0      0        2 
   2  chr2_104930019     AOna    C    A        0      0        2 
   2  chr2_104930019     ASom    C    A        0      0        2 
   2  chr2_104930019     HCab    C    A        1      2        2 
   2  chr2_104930019     HPrz    C    A        1      2        2 
   2  chr2_104930019     ZBoe    C    A        0      0        2 
   2  chr2_104930019     ZGre    C    A        0      0        2 
   2  chr2_104930019     ZHar    C    A        0      0        2 
   2  chr2_104930019   Sample    C    A        0      0        2 
   2  chr2_104930986     AAsi    A    G        0      0        2 
   2  chr2_104930986     AKia    A    G        0      0        2 
   2  chr2_104930986     AOna    A    G        1      2        2 
   2  chr2_104930986     ASom    A    G        0      0        2 
   2  chr2_104930986     HCab    A    G        0      0        2 
   2  chr2_104930986     HPrz    A    G        0      0        2 
   2  chr2_104930986     ZBoe    A    G        0      0        2 
   2  chr2_104930986     ZGre    A    G        0      0        2 
   2  chr2_104930986     ZHar    A    G        0      0        2 
   2  chr2_104930986   Sample    A    G        0      0        2 
   2  chr2_104936805     AAsi    T    C        0      0        2 
   2  chr2_104936805     AKia    T    C        0      0        2 
   2  chr2_104936805     AOna    T    C        0      0        2 
   2  chr2_104936805     ASom    T    C        0      0        2 
   2  chr2_104936805     HCab    T    C        1      2        2 
   2  chr2_104936805     HPrz    T    C        1      2        2 
   2  chr2_104936805     ZBoe    T    C        0      0        2 
   2  chr2_104936805     ZGre    T    C        0      0        2 
   2  chr2_104936805     ZHar    T    C        0      0        2 
   2  chr2_104936805   Sample    T    C        0      0        2 
   2  chr2_104941449     AAsi    G    T        0      0        2 
   2  chr2_104941449     AKia    G    T        1      2        2 
   2  chr2_104941449     AOna    G    T        1      2        2 
   2  chr2_104941449     ASom    G    T        0      0        2 
   2  chr2_104941449     HCab    G    T        0      0        2 
   2  chr2_104941449     HPrz    G    T        0      0        2 
   2  chr2_104941449     ZBoe    G    T        0      0        2 
   2  chr2_104941449     ZGre    G    T        0      0        2 
   2  chr2_104941449     ZHar    G    T        0      0        2 
   2  chr2_104941449   Sample    G    T        0      0        2 
   2  chr2_104942075     AAsi    T    C        0      0        2 
   2  chr2_104942075     AKia    T    C        0      0        2 
   2  chr2_104942075     AOna    T    C        0      0        2 
   2  chr2_104942075     ASom    T    C        0      0        2 
   2  chr2_104942075     HCab    T    C        1      2        2 
   2  chr2_104942075     HPrz    T    C        1      2        2 
   2  chr2_104942075     ZBoe    T    C        0      0        2 
   2  chr2_104942075     ZGre    T    C        0      0        2 
   2  chr2_104942075     ZHar    T    C        0      0        2 
   2  chr2_104942075   Sample    T    C        0      0        2 
   2  chr2_104943994     AAsi    G    A        0      0        2 
   2  chr2_104943994     AKia    G    A        0      0        2 
   2  chr2_104943994     AOna    G    A        0      0        2 
   2  chr2_104943994     ASom    G    A        0      0        2 
   2  chr2_104943994     HCab    G    A        1      2        2 
   2  chr2_104943994     HPrz    G    A        1      2        2 
   2  chr2_104943994     ZBoe    G    A        0      0        2 
   2  chr2_104943994     ZGre    G    A        0      0        2 
   2  chr2_104943994     ZHar    G    A        0      0        2 
   2  chr2_104943994   Sample    G    A        0      0        2 
   2  chr2_104944507     AAsi    T    C        0      0        2 
   2  chr2_104944507     AKia    T    C        0      0        2 
   2  chr2_104944507     AOna    T    C        0      0        2 
   2  chr2_104944507     ASom    T    C        0      0        2 
   2  chr2_104944507     HCab    T    C        0      0        2 
   2  chr2_104944507     HPrz    T    C        0      0        2 
   2  chr2_104944507     ZBoe    T    C        0      0        2 
   2  chr2_104944507     ZGre    T    C        0      0        2 
   2  chr2_104944507     ZHar    T    C      0.5      1        2 
   2  chr2_104944507   Sample    T    C        0      0        2 
   2  chr2_104946977     AAsi    T    C        0      0        2 
   2  chr2_104946977     AKia    T    C        1      2        2 
   2  chr2_104946977     AOna    T    C        1      2        2 
   2  chr2_104946977     ASom    T    C        0      0        2 
   2  chr2_104946977     HCab    T    C        0      0        2 
   2  chr2_104946977     HPrz    T    C        0      0        2 
   2  chr2_104946977     ZBoe    T    C        0      0        2 
   2  chr2_104946977     ZGre    T    C        0      0        2 
   2  chr2_104946977     ZHar    T    C        0      0        2 
   2  chr2_104946977   Sample    T    C        0      0        2 
   2  chr2_104955560     AAsi    G    A        0      0        2 
   2  chr2_104955560     AKia    G    A        0      0        2 
   2  chr2_104955560     AOna    G    A        0      0        2 
   2  chr2_104955560     ASom    G    A        0      0        2 
   2  chr2_104955560     HCab    G    A        0      0        2 
   2  chr2_104955560     HPrz    G    A        0      0        2 
   2  chr2_104955560     ZBoe    G    A        1      2        2 
   2  chr2_104955560     ZGre    G    A        0      0        2 
   2  chr2_104955560     ZHar    G    A        0      0        2 
   2  chr2_104955560   Sample    G    A        0      0        2 
   2  chr2_104958551     AAsi    C    T        0      0        2 
   2  chr2_104958551     AKia    C    T        0      0        2 
   2  chr2_104958551     AOna    C    T        0      0        2 
   2  chr2_104958551     ASom    C    T        0      0        2 
   2  chr2_104958551     HCab    C    T        0      0        2 
   2  chr2_104958551     HPrz    C    T        0      0        2 
   2  chr2_104958551     ZBoe    C    T        0      0        2 
   2  chr2_104958551     ZGre    C    T        0      0        2 
   2  chr2_104958551     ZHar    C    T        1      2        2 
   2  chr2_104958551   Sample    C    T        0      0        2 
   2  chr2_104958996     AAsi    T    G        0      0        2 
   2  chr2_104958996     AKia    T    G        0      0        2 
   2  chr2_104958996     AOna    T    G        0      0        2 
   2  chr2_104958996     ASom    T    G        1      2        2 
   2  chr2_104958996     HCab    T    G        0      0        2 
   2  chr2_104958996     HPrz    T    G        0      0        2 
   2  chr2_104958996     ZBoe    T    G        0      0        2 
   2  chr2_104958996     ZGre    T    G        0      0        2 
   2  chr2_104958996     ZHar    T    G        0      0        2 
   2  chr2_104958996   Sample    T    G        0      0        2 
   2  chr2_104961296     AAsi    G    C        0      0        2 
   2  chr2_104961296     AKia    G    C        1      2        2 
   2  chr2_104961296     AOna    G    C        1      2        2 
   2  chr2_104961296     ASom    G    C        0      0        2 
   2  chr2_104961296     HCab    G    C        0      0        2 
   2  chr2_104961296     HPrz    G    C        0      0        2 
   2  chr2_104961296     ZBoe    G    C        0      0        2 
   2  chr2_104961296     ZGre    G    C        0      0        2 
   2  chr2_104961296     ZHar    G    C        0      0        2 
   2  chr2_104961296   Sample    G    C        0      0        2 
   2  chr2_104964017     AAsi    A    G        0      0        2 
   2  chr2_104964017     AKia    A    G        0      0        2 
   2  chr2_104964017     AOna    A    G        1      2        2 
   2  chr2_104964017     ASom    A    G        0      0        2 
   2  chr2_104964017     HCab    A    G        0      0        2 
   2  chr2_104964017     HPrz    A    G        0      0        2 
   2  chr2_104964017     ZBoe    A    G        0      0        2 
   2  chr2_104964017     ZGre    A    G        0      0        2 
   2  chr2_104964017     ZHar    A    G        0      0        2 
   2  chr2_104964017   Sample    A    G        0      0        2 
   2  chr2_104965162     AAsi    T    C        0      0        2 
   2  chr2_104965162     AKia    T    C        0      0        2 
   2  chr2_104965162     AOna    T    C        0      0        2 
   2  chr2_104965162     ASom    T    C        0      0        2 
   2  chr2_104965162     HCab    T    C        0      0        2 
   2  chr2_104965162     HPrz    T    C        0      0        2 
   2  chr2_104965162     ZBoe    T    C      0.5      1        2 
   2  chr2_104965162     ZGre    T    C        0      0        2 
   2  chr2_104965162     ZHar    T    C        0      0        2 
   2  chr2_104965162   Sample    T    C        0      0        2 
   2  chr2_104968383     AAsi    T    C        0      0        2 
   2  chr2_104968383     AKia    T    C        0      0        2 
   2  chr2_104968383     AOna    T    C        0      0        2 
   2  chr2_104968383     ASom    T    C        0      0        2 
   2  chr2_104968383     HCab    T    C        0      0        2 
   2  chr2_104968383     HPrz    T    C        0      0        2 
   2  chr2_104968383     ZBoe    T    C        0      0        2 
   2  chr2_104968383     ZGre    T    C        0      0        2 
   2  chr2_104968383     ZHar    T    C        1      2        2 
   2  chr2_104968383   Sample    T    C        0      0        2 
   2  chr2_104993847     AAsi    G    T        1      2        2 
   2  chr2_104993847     AKia    G    T        0      0        2 
   2  chr2_104993847     AOna    G    T        0      0        2 
   2  chr2_104993847     ASom    G    T        0      0        2 
   2  chr2_104993847     HCab    G    T        0      0        2 
   2  chr2_104993847     HPrz    G    T        0      0        2 
   2  chr2_104993847     ZBoe    G    T        0      0        2 
   2  chr2_104993847     ZGre    G    T        0      0        2 
   2  chr2_104993847     ZHar    G    T        0      0        2 
   2  chr2_104993847   Sample    G    T        0      0        2 
   2  chr2_104996469     AAsi    G    A        0      0        2 
   2  chr2_104996469     AKia    G    A        0      0        2 
   2  chr2_104996469     AOna    G    A        0      0        2 
   2  chr2_104996469     ASom    G    A        0      0        2 
   2  chr2_104996469     HCab    G    A        1      2        2 
   2  chr2_104996469     HPrz    G    A        1      2        2 
   2  chr2_104996469     ZBoe    G    A        0      0        2 
   2  chr2_104996469     ZGre    G    A        0      0        2 
   2  chr2_104996469     ZHar    G    A        0      0        2 
   2  chr2_104996469   Sample    G    A        0      0        2 
   2  chr2_105000503     AAsi    G    A        0      0        2 
   2  chr2_105000503     AKia    G    A        0      0        2 
   2  chr2_105000503     AOna    G    A        0      0        2 
   2  chr2_105000503     ASom    G    A        0      0        2 
   2  chr2_105000503     HCab    G    A        0      0        2 
   2  chr2_105000503     HPrz    G    A        0      0        2 
   2  chr2_105000503     ZBoe    G    A        0      0        2 
   2  chr2_105000503     ZGre    G    A        0      0        2 
   2  chr2_105000503     ZHar    G    A        1      2        2 
   2  chr2_105000503   Sample    G    A        0      0        2 
   2  chr2_105005194     AAsi    A    G        0      0        2 
   2  chr2_105005194     AKia    A    G        1      2        2 
   2  chr2_105005194     AOna    A    G        1      2        2 
   2  chr2_105005194     ASom    A    G        0      0        2 
   2  chr2_105005194     HCab    A    G        0      0        2 
   2  chr2_105005194     HPrz    A    G        0      0        2 
   2  chr2_105005194     ZBoe    A    G        0      0        2 
   2  chr2_105005194     ZGre    A    G        0      0        2 
   2  chr2_105005194     ZHar    A    G        0      0        2 
   2  chr2_105005194   Sample    A    G        0      0        2 
   2  chr2_105022037     AAsi    G    C        0      0        2 
   2  chr2_105022037     AKia    G    C        0      0        2 
   2  chr2_105022037     AOna    G    C        0      0        2 
   2  chr2_105022037     ASom    G    C        1      2        2 
   2  chr2_105022037     HCab    G    C        0      0        2 
   2  chr2_105022037     HPrz    G    C        0      0        2 
   2  chr2_105022037     ZBoe    G    C        0      0        2 
   2  chr2_105022037     ZGre    G    C        0      0        2 
   2  chr2_105022037     ZHar    G    C        0      0        2 
   2  chr2_105022037   Sample    G    C        0      0        2 
   2  chr2_105029954     AAsi    C    T        0      0        2 
   2  chr2_105029954     AKia    C    T        0      0        2 
   2  chr2_105029954     AOna    C    T        0      0        2 
   2  chr2_105029954     ASom    C    T        0      0        2 
   2  chr2_105029954     HCab    C    T        0      0        2 
   2  chr2_105029954     HPrz    C    T        0      0        2 
   2  chr2_105029954     ZBoe    C    T      0.5      1        2 
   2  chr2_105029954     ZGre    C    T        0      0        2 
   2  chr2_105029954     ZHar    C    T        0      0        2 
   2  chr2_105029954   Sample    C    T        0      0        2 
   2  chr2_105032131     AAsi    T    C        0      0        2 
   2  chr2_105032131     AKia    T    C        0      0        2 
   2  chr2_105032131     AOna    T    C        0      0        2 
   2  chr2_105032131     ASom    T    C        0      0        2 
   2  chr2_105032131     HCab    T    C      0.5      1        2 
   2  chr2_105032131     HPrz    T    C        1      2        2 
   2  chr2_105032131     ZBoe    T    C        0      0        2 
   2  chr2_105032131     ZGre    T    C        0      0        2 
   2  chr2_105032131     ZHar    T    C        0      0        2 
   2  chr2_105032131   Sample    T    C        0      0        2 
   2  chr2_105034785     AAsi    T    C        0      0        2 
   2  chr2_105034785     AKia    T    C        0      0        2 
   2  chr2_105034785     AOna    T    C        0      0        2 
   2  chr2_105034785     ASom    T    C        0      0        2 
   2  chr2_105034785     HCab    T    C        1      2        2 
   2  chr2_105034785     HPrz    T    C        1      2        2 
   2  chr2_105034785     ZBoe    T    C        0      0        2 
   2  chr2_105034785     ZGre    T    C        0      0        2 
   2  chr2_105034785     ZHar    T    C        0      0        2 
   2  chr2_105034785   Sample    T    C        0      0        2 
   2  chr2_105046966     AAsi    G    A        0      0        2 
   2  chr2_105046966     AKia    G    A        0      0        2 
   2  chr2_105046966     AOna    G    A        0      0        2 
   2  chr2_105046966     ASom    G    A        0      0        2 
   2  chr2_105046966     HCab    G    A        1      2        2 
   2  chr2_105046966     HPrz    G    A        1      2        2 
   2  chr2_105046966     ZBoe    G    A        0      0        2 
   2  chr2_105046966     ZGre    G    A        0      0        2 
   2  chr2_105046966     ZHar    G    A        0      0        2 
   2  chr2_105046966   Sample    G    A        0      0        2 
   2  chr2_105074369     AAsi    A    T        0      0        2 
   2  chr2_105074369     AKia    A    T        0      0        2 
   2  chr2_105074369     AOna    A    T        0      0        2 
   2  chr2_105074369     ASom    A    T        0      0        2 
   2  chr2_105074369     HCab    A    T        0      0        2 
   2  chr2_105074369     HPrz    A    T        0      0        2 
   2  chr2_105074369     ZBoe    A    T      0.5      1        2 
   2  chr2_105074369     ZGre    A    T        0      0        2 
   2  chr2_105074369     ZHar    A    T        0      0        2 
   2  chr2_105074369   Sample    A    T        0      0        2 
   2  chr2_105081281     AAsi    G    T        0      0        2 
   2  chr2_105081281     AKia    G    T        0      0        2 
   2  chr2_105081281     AOna    G    T        0      0        2 
   2  chr2_105081281     ASom    G    T        0      0        2 
   2  chr2_105081281     HCab    G    T        0      0        2 
   2  chr2_105081281     HPrz    G    T      0.5      1        2 
   2  chr2_105081281     ZBoe    G    T        0      0        2 
   2  chr2_105081281     ZGre    G    T        0      0        2 
   2  chr2_105081281     ZHar    G    T        0      0        2 
   2  chr2_105081281   Sample    G    T        0      0        2 
   2  chr2_105082852     AAsi    G    A        0      0        2 
   2  chr2_105082852     AKia    G    A      0.5      1        2 
   2  chr2_105082852     AOna    G    A        0      0        2 
   2  chr2_105082852     ASom    G    A        0      0        2 
   2  chr2_105082852     HCab    G    A        0      0        2 
   2  chr2_105082852     HPrz    G    A        0      0        2 
   2  chr2_105082852     ZBoe    G    A        0      0        2 
   2  chr2_105082852     ZGre    G    A        0      0        2 
   2  chr2_105082852     ZHar    G    A        0      0        2 
   2  chr2_105082852   Sample    G    A        0      0        2 
   2  chr2_105088897     AAsi    C    T        0      0        2 
   2  chr2_105088897     AKia    C    T      0.5      1        2 
   2  chr2_105088897     AOna    C    T        0      0        2 
   2  chr2_105088897     ASom    C    T        0      0        2 
   2  chr2_105088897     HCab    C    T        0      0        2 
   2  chr2_105088897     HPrz    C    T        0      0        2 
   2  chr2_105088897     ZBoe    C    T        0      0        2 
   2  chr2_105088897     ZGre    C    T        0      0        2 
   2  chr2_105088897     ZHar    C    T        0      0        2 
   2  chr2_105088897   Sample    C    T        0      0        2 
   2  chr2_105098493     AAsi    G    T        0      0        2 
   2  chr2_105098493     AKia    G    T        1      2        2 
   2  chr2_105098493     AOna    G    T        1      2        2 
   2  chr2_105098493     ASom    G    T        0      0        2 
   2  chr2_105098493     HCab    G    T        0      0        2 
   2  chr2_105098493     HPrz    G    T        0      0        2 
   2  chr2_105098493     ZBoe    G    T        0      0        2 
   2  chr2_105098493     ZGre    G    T        0      0        2 
   2  chr2_105098493     ZHar    G    T        0      0        2 
   2  chr2_105098493   Sample    G    T        0      0        2 
   2  chr2_105104855     AAsi    C    T        0      0        2 
   2  chr2_105104855     AKia    C    T        0      0        2 
   2  chr2_105104855     AOna    C    T        0      0        2 
   2  chr2_105104855     ASom    C    T        0      0        2 
   2  chr2_105104855     HCab    C    T        0      0        2 
   2  chr2_105104855     HPrz    C    T        0      0        2 
   2  chr2_105104855     ZBoe    C    T        1      2        2 
   2  chr2_105104855     ZGre    C    T        0      0        2 
   2  chr2_105104855     ZHar    C    T        0      0        2 
   2  chr2_105104855   Sample    C    T        0      0        2 
   2  chr2_105105667     AAsi    A    G        0      0        2 
   2  chr2_105105667     AKia    A    G        0      0        2 
   2  chr2_105105667     AOna    A    G        0      0        2 
   2  chr2_105105667     ASom    A    G        0      0        2 
   2  chr2_105105667     HCab    A    G        0      0        2 
   2  chr2_105105667     HPrz    A    G        0      0        2 
   2  chr2_105105667     ZBoe    A    G        0      0        2 
   2  chr2_105105667     ZGre    A    G        1      2        2 
   2  chr2_105105667     ZHar    A    G        0      0        2 
   2  chr2_105105667   Sample    A    G        0      0        2 
   2  chr2_105107440     AAsi    C    G        0      0        2 
   2  chr2_105107440     AKia    C    G        0      0        2 
   2  chr2_105107440     AOna    C    G        0      0        2 
   2  chr2_105107440     ASom    C    G        0      0        2 
   2  chr2_105107440     HCab    C    G        0      0        2 
   2  chr2_105107440     HPrz    C    G      0.5      1        2 
   2  chr2_105107440     ZBoe    C    G        0      0        2 
   2  chr2_105107440     ZGre    C    G        0      0        2 
   2  chr2_105107440     ZHar    C    G        0      0        2 
   2  chr2_105107440   Sample    C    G        0      0        2 
   2  chr2_105110291     AAsi    G    T        0      0        2 
   2  chr2_105110291     AKia    G    T        1      2        2 
   2  chr2_105110291     AOna    G    T        1      2        2 
   2  chr2_105110291     ASom    G    T        0      0        2 
   2  chr2_105110291     HCab    G    T        0      0        2 
   2  chr2_105110291     HPrz    G    T        0      0        2 
   2  chr2_105110291     ZBoe    G    T        0      0        2 
   2  chr2_105110291     ZGre    G    T        0      0        2 
   2  chr2_105110291     ZHar    G    T        0      0        2 
   2  chr2_105110291   Sample    G    T        0      0        2 
   2  chr2_105119550     AAsi    C    T        0      0        2 
   2  chr2_105119550     AKia    C    T        0      0        2 
   2  chr2_105119550     AOna    C    T        0      0        2 
   2  chr2_105119550     ASom    C    T        0      0        2 
   2  chr2_105119550     HCab    C    T        1      2        2 
   2  chr2_105119550     HPrz    C    T        1      2        2 
   2  chr2_105119550     ZBoe    C    T        0      0        2 
   2  chr2_105119550     ZGre    C    T        0      0        2 
   2  chr2_105119550     ZHar    C    T        0      0        2 
   2  chr2_105119550   Sample    C    T        0      0        2 
   2  chr2_105121210     AAsi    C    A        0      0        2 
   2  chr2_105121210     AKia    C    A        0      0        2 
   2  chr2_105121210     AOna    C    A        0      0        2 
   2  chr2_105121210     ASom    C    A        0      0        2 
   2  chr2_105121210     HCab    C    A        0      0        2 
   2  chr2_105121210     HPrz    C    A        0      0        2 
   2  chr2_105121210     ZBoe    C    A      0.5      1        2 
   2  chr2_105121210     ZGre    C    A        0      0        2 
   2  chr2_105121210     ZHar    C    A        0      0        2 
   2  chr2_105121210   Sample    C    A        0      0        2 
   2  chr2_105122848     AAsi    C    G        0      0        2 
   2  chr2_105122848     AKia    C    G        0      0        2 
   2  chr2_105122848     AOna    C    G        0      0        2 
   2  chr2_105122848     ASom    C    G        0      0        2 
   2  chr2_105122848     HCab    C    G        1      2        2 
   2  chr2_105122848     HPrz    C    G        1      2        2 
   2  chr2_105122848     ZBoe    C    G        0      0        2 
   2  chr2_105122848     ZGre    C    G        0      0        2 
   2  chr2_105122848     ZHar    C    G        0      0        2 
   2  chr2_105122848   Sample    C    G        0      0        2 
   2  chr2_105132436     AAsi    G    A        0      0        2 
   2  chr2_105132436     AKia    G    A        0      0        2 
   2  chr2_105132436     AOna    G    A        0      0        2 
   2  chr2_105132436     ASom    G    A        0      0        2 
   2  chr2_105132436     HCab    G    A        1      2        2 
   2  chr2_105132436     HPrz    G    A      0.5      1        2 
   2  chr2_105132436     ZBoe    G    A        0      0        2 
   2  chr2_105132436     ZGre    G    A        0      0        2 
   2  chr2_105132436     ZHar    G    A        0      0        2 
   2  chr2_105132436   Sample    G    A        0      0        2 
   2  chr2_105135842     AAsi    T    G        0      0        2 
   2  chr2_105135842     AKia    T    G        0      0        2 
   2  chr2_105135842     AOna    T    G        1      2        2 
   2  chr2_105135842     ASom    T    G        0      0        2 
   2  chr2_105135842     HCab    T    G        0      0        2 
   2  chr2_105135842     HPrz    T    G        0      0        2 
   2  chr2_105135842     ZBoe    T    G        0      0        2 
   2  chr2_105135842     ZGre    T    G        0      0        2 
   2  chr2_105135842     ZHar    T    G        0      0        2 
   2  chr2_105135842   Sample    T    G        0      0        2 
   2  chr2_105146705     AAsi    T    C        0      0        2 
   2  chr2_105146705     AKia    T    C        0      0        2 
   2  chr2_105146705     AOna    T    C        0      0        2 
   2  chr2_105146705     ASom    T    C        0      0        2 
   2  chr2_105146705     HCab    T    C        0      0        2 
   2  chr2_105146705     HPrz    T    C        0      0        2 
   2  chr2_105146705     ZBoe    T    C        0      0        2 
   2  chr2_105146705     ZGre    T    C        1      2        2 
   2  chr2_105146705     ZHar    T    C        0      0        2 
   2  chr2_105146705   Sample    T    C        0      0        2 
   2  chr2_105156926     AAsi    G    A        0      0        2 
   2  chr2_105156926     AKia    G    A        0      0        2 
   2  chr2_105156926     AOna    G    A        0      0        2 
   2  chr2_105156926     ASom    G    A        0      0        2 
   2  chr2_105156926     HCab    G    A        0      0        2 
   2  chr2_105156926     HPrz    G    A        0      0        2 
   2  chr2_105156926     ZBoe    G    A        1      2        2 
   2  chr2_105156926     ZGre    G    A        0      0        2 
   2  chr2_105156926     ZHar    G    A        1      2        2 
   2  chr2_105156926   Sample    G    A        0      0        2 
   2  chr2_105160842     AAsi    A    C        0      0        2 
   2  chr2_105160842     AKia    A    C        0      0        2 
   2  chr2_105160842     AOna    A    C        0      0        2 
   2  chr2_105160842     ASom    A    C        0      0        2 
   2  chr2_105160842     HCab    A    C        1      2        2 
   2  chr2_105160842     HPrz    A    C        1      2        2 
   2  chr2_105160842     ZBoe    A    C        0      0        2 
   2  chr2_105160842     ZGre    A    C        0      0        2 
   2  chr2_105160842     ZHar    A    C        0      0        2 
   2  chr2_105160842   Sample    A    C        0      0        2 
   2  chr2_105165914     AAsi    A    G        0      0        2 
   2  chr2_105165914     AKia    A    G        0      0        2 
   2  chr2_105165914     AOna    A    G        0      0        2 
   2  chr2_105165914     ASom    A    G        0      0        2 
   2  chr2_105165914     HCab    A    G        0      0        2 
   2  chr2_105165914     HPrz    A    G        0      0        2 
   2  chr2_105165914     ZBoe    A    G      0.5      1        2 
   2  chr2_105165914     ZGre    A    G        0      0        2 
   2  chr2_105165914     ZHar    A    G        0      0        2 
   2  chr2_105165914   Sample    A    G        0      0        2 
   2  chr2_105170616     AAsi    T    C        0      0        2 
   2  chr2_105170616     AKia    T    C        0      0        2 
   2  chr2_105170616     AOna    T    C        0      0        2 
   2  chr2_105170616     ASom    T    C        0      0        2 
   2  chr2_105170616     HCab    T    C        0      0        2 
   2  chr2_105170616     HPrz    T    C        0      0        2 
   2  chr2_105170616     ZBoe    T    C      0.5      1        2 
   2  chr2_105170616     ZGre    T    C        0      0        2 
   2  chr2_105170616     ZHar    T    C        0      0        2 
   2  chr2_105170616   Sample    T    C        1      2        2 
   2  chr2_105180672     AAsi    C    T        0      0        2 
   2  chr2_105180672     AKia    C    T        0      0        2 
   2  chr2_105180672     AOna    C    T        0      0        2 
   2  chr2_105180672     ASom    C    T        0      0        2 
   2  chr2_105180672     HCab    C    T        1      2        2 
   2  chr2_105180672     HPrz    C    T        1      2        2 
   2  chr2_105180672     ZBoe    C    T        0      0        2 
   2  chr2_105180672     ZGre    C    T        0      0        2 
   2  chr2_105180672     ZHar    C    T        0      0        2 
   2  chr2_105180672   Sample    C    T        0      0        2 
   2  chr2_105182194     AAsi    G    T        0      0        2 
   2  chr2_105182194     AKia    G    T        0      0        2 
   2  chr2_105182194     AOna    G    T        0      0        2 
   2  chr2_105182194     ASom    G    T        0      0        2 
   2  chr2_105182194     HCab    G    T        0      0        2 
   2  chr2_105182194     HPrz    G    T        0      0        2 
   2  chr2_105182194     ZBoe    G    T        1      2        2 
   2  chr2_105182194     ZGre    G    T        0      0        2 
   2  chr2_105182194     ZHar    G    T        1      2        2 
   2  chr2_105182194   Sample    G    T        0      0        2 
   2  chr2_105187175     AAsi    T    G        0      0        2 
   2  chr2_105187175     AKia    T    G        0      0        2 
   2  chr2_105187175     AOna    T    G        0      0        2 
   2  chr2_105187175     ASom    T    G        0      0        2 
   2  chr2_105187175     HCab    T    G        1      2        2 
   2  chr2_105187175     HPrz    T    G        1      2        2 
   2  chr2_105187175     ZBoe    T    G        0      0        2 
   2  chr2_105187175     ZGre    T    G        0      0        2 
   2  chr2_105187175     ZHar    T    G        0      0        2 
   2  chr2_105187175   Sample    T    G        0      0        2 
   2  chr2_105217844     AAsi    C    A        0      0        2 
   2  chr2_105217844     AKia    C    A        1      2        2 
   2  chr2_105217844     AOna    C    A        0      0        2 
   2  chr2_105217844     ASom    C    A        0      0        2 
   2  chr2_105217844     HCab    C    A        0      0        2 
   2  chr2_105217844     HPrz    C    A        0      0        2 
   2  chr2_105217844     ZBoe    C    A        0      0        2 
   2  chr2_105217844     ZGre    C    A        0      0        2 
   2  chr2_105217844     ZHar    C    A        0      0        2 
   2  chr2_105217844   Sample    C    A        0      0        2 
   2  chr2_105222924     AAsi    C    G        0      0        2 
   2  chr2_105222924     AKia    C    G        0      0        2 
   2  chr2_105222924     AOna    C    G        0      0        2 
   2  chr2_105222924     ASom    C    G        0      0        2 
   2  chr2_105222924     HCab    C    G      0.5      1        2 
   2  chr2_105222924     HPrz    C    G        1      2        2 
   2  chr2_105222924     ZBoe    C    G        0      0        2 
   2  chr2_105222924     ZGre    C    G        0      0        2 
   2  chr2_105222924     ZHar    C    G        0      0        2 
   2  chr2_105222924   Sample    C    G        0      0        2 
   2  chr2_105223925     AAsi    G    T        0      0        2 
   2  chr2_105223925     AKia    G    T        0      0        2 
   2  chr2_105223925     AOna    G    T        0      0        2 
   2  chr2_105223925     ASom    G    T        0      0        2 
   2  chr2_105223925     HCab    G    T        1      2        2 
   2  chr2_105223925     HPrz    G    T        1      2        2 
   2  chr2_105223925     ZBoe    G    T        0      0        2 
   2  chr2_105223925     ZGre    G    T        0      0        2 
   2  chr2_105223925     ZHar    G    T        0      0        2 
   2  chr2_105223925   Sample    G    T        0      0        2 
   2  chr2_105230465     AAsi    A    C        0      0        2 
   2  chr2_105230465     AKia    A    C        0      0        2 
   2  chr2_105230465     AOna    A    C        0      0        2 
   2  chr2_105230465     ASom    A    C        0      0        2 
   2  chr2_105230465     HCab    A    C      0.5      1        2 
   2  chr2_105230465     HPrz    A    C        1      2        2 
   2  chr2_105230465     ZBoe    A    C        0      0        2 
   2  chr2_105230465     ZGre    A    C        0      0        2 
   2  chr2_105230465     ZHar    A    C        0      0        2 
   2  chr2_105230465   Sample    A    C        0      0        2 
   2  chr2_105232600     AAsi    C    T        0      0        2 
   2  chr2_105232600     AKia    C    T        0      0        2 
   2  chr2_105232600     AOna    C    T        0      0        2 
   2  chr2_105232600     ASom    C    T        0      0        2 
   2  chr2_105232600     HCab    C    T      0.5      1        2 
   2  chr2_105232600     HPrz    C    T        0      0        2 
   2  chr2_105232600     ZBoe    C    T        0      0        2 
   2  chr2_105232600     ZGre    C    T        0      0        2 
   2  chr2_105232600     ZHar    C    T        0      0        2 
   2  chr2_105232600   Sample    C    T        0      0        2 
   2  chr2_105240020     AAsi    C    G        0      0        2 
   2  chr2_105240020     AKia    C    G        0      0        2 
   2  chr2_105240020     AOna    C    G        0      0        2 
   2  chr2_105240020     ASom    C    G        0      0        2 
   2  chr2_105240020     HCab    C    G        1      2        2 
   2  chr2_105240020     HPrz    C    G        1      2        2 
   2  chr2_105240020     ZBoe    C    G        0      0        2 
   2  chr2_105240020     ZGre    C    G        0      0        2 
   2  chr2_105240020     ZHar    C    G        0      0        2 
   2  chr2_105240020   Sample    C    G        0      0        2 
   2  chr2_105250775     AAsi    A    G        0      0        2 
   2  chr2_105250775     AKia    A    G        0      0        2 
   2  chr2_105250775     AOna    A    G        0      0        2 
   2  chr2_105250775     ASom    A    G        0      0        2 
   2  chr2_105250775     HCab    A    G        0      0        2 
   2  chr2_105250775     HPrz    A    G        0      0        2 
   2  chr2_105250775     ZBoe    A    G        0      0        2 
   2  chr2_105250775     ZGre    A    G        0      0        2 
   2  chr2_105250775     ZHar    A    G        1      2        2 
   2  chr2_105250775   Sample    A    G        0      0        2 
   2  chr2_105251358     AAsi    T    A        0      0        2 
   2  chr2_105251358     AKia    T    A        0      0        2 
   2  chr2_105251358     AOna    T    A        0      0        2 
   2  chr2_105251358     ASom    T    A        0      0        2 
   2  chr2_105251358     HCab    T    A        0      0        2 
   2  chr2_105251358     HPrz    T    A        0      0        2 
   2  chr2_105251358     ZBoe    T    A        1      2        2 
   2  chr2_105251358     ZGre    T    A        0      0        2 
   2  chr2_105251358     ZHar    T    A        1      2        2 
   2  chr2_105251358   Sample    T    A        0      0        2 
   2  chr2_105267757     AAsi    G    C        0      0        2 
   2  chr2_105267757     AKia    G    C        1      2        2 
   2  chr2_105267757     AOna    G    C        1      2        2 
   2  chr2_105267757     ASom    G    C        0      0        2 
   2  chr2_105267757     HCab    G    C        0      0        2 
   2  chr2_105267757     HPrz    G    C        0      0        2 
   2  chr2_105267757     ZBoe    G    C        0      0        2 
   2  chr2_105267757     ZGre    G    C        0      0        2 
   2  chr2_105267757     ZHar    G    C        0      0        2 
   2  chr2_105267757   Sample    G    C        0      0        2 
   2  chr2_105273494     AAsi    G    A        0      0        2 
   2  chr2_105273494     AKia    G    A        1      2        2 
   2  chr2_105273494     AOna    G    A        1      2        2 
   2  chr2_105273494     ASom    G    A        0      0        2 
   2  chr2_105273494     HCab    G    A        0      0        2 
   2  chr2_105273494     HPrz    G    A        0      0        2 
   2  chr2_105273494     ZBoe    G    A        0      0        2 
   2  chr2_105273494     ZGre    G    A        0      0        2 
   2  chr2_105273494     ZHar    G    A        0      0        2 
   2  chr2_105273494   Sample    G    A        0      0        2 
   2  chr2_105301373     AAsi    C    T        0      0        2 
   2  chr2_105301373     AKia    C    T        0      0        2 
   2  chr2_105301373     AOna    C    T        0      0        2 
   2  chr2_105301373     ASom    C    T        0      0        2 
   2  chr2_105301373     HCab    C    T        1      2        2 
   2  chr2_105301373     HPrz    C    T        1      2        2 
   2  chr2_105301373     ZBoe    C    T        0      0        2 
   2  chr2_105301373     ZGre    C    T        0      0        2 
   2  chr2_105301373     ZHar    C    T        0      0        2 
   2  chr2_105301373   Sample    C    T        0      0        2 
   2  chr2_105307365     AAsi    A    G        0      0        2 
   2  chr2_105307365     AKia    A    G        0      0        2 
   2  chr2_105307365     AOna    A    G        0      0        2 
   2  chr2_105307365     ASom    A    G      0.5      1        2 
   2  chr2_105307365     HCab    A    G        0      0        2 
   2  chr2_105307365     HPrz    A    G        0      0        2 
   2  chr2_105307365     ZBoe    A    G        0      0        2 
   2  chr2_105307365     ZGre    A    G        0      0        2 
   2  chr2_105307365     ZHar    A    G        0      0        2 
   2  chr2_105307365   Sample    A    G        0      0        2 
   2  chr2_105307661     AAsi    G    A        0      0        2 
   2  chr2_105307661     AKia    G    A        0      0        2 
   2  chr2_105307661     AOna    G    A        0      0        2 
   2  chr2_105307661     ASom    G    A      0.5      1        2 
   2  chr2_105307661     HCab    G    A        0      0        2 
   2  chr2_105307661     HPrz    G    A        0      0        2 
   2  chr2_105307661     ZBoe    G    A        0      0        2 
   2  chr2_105307661     ZGre    G    A        0      0        2 
   2  chr2_105307661     ZHar    G    A        0      0        2 
   2  chr2_105307661   Sample    G    A        0      0        2 
   2  chr2_105309232     AAsi    C    G        0      0        2 
   2  chr2_105309232     AKia    C    G        0      0        2 
   2  chr2_105309232     AOna    C    G        0      0        2 
   2  chr2_105309232     ASom    C    G        0      0        2 
   2  chr2_105309232     HCab    C    G        1      2        2 
   2  chr2_105309232     HPrz    C    G        1      2        2 
   2  chr2_105309232     ZBoe    C    G        0      0        2 
   2  chr2_105309232     ZGre    C    G        0      0        2 
   2  chr2_105309232     ZHar    C    G        0      0        2 
   2  chr2_105309232   Sample    C    G        0      0        2 
   2  chr2_105311055     AAsi    A    C        0      0        2 
   2  chr2_105311055     AKia    A    C        0      0        2 
   2  chr2_105311055     AOna    A    C        0      0        2 
   2  chr2_105311055     ASom    A    C        0      0        2 
   2  chr2_105311055     HCab    A    C        1      2        2 
   2  chr2_105311055     HPrz    A    C        1      2        2 
   2  chr2_105311055     ZBoe    A    C        0      0        2 
   2  chr2_105311055     ZGre    A    C        0      0        2 
   2  chr2_105311055     ZHar    A    C        0      0        2 
   2  chr2_105311055   Sample    A    C        0      0        2 
   2  chr2_105311507     AAsi    T    C        1      2        2 
   2  chr2_105311507     AKia    T    C        0      0        2 
   2  chr2_105311507     AOna    T    C        0      0        2 
   2  chr2_105311507     ASom    T    C        1      2        2 
   2  chr2_105311507     HCab    T    C        1      2        2 
   2  chr2_105311507     HPrz    T    C        1      2        2 
   2  chr2_105311507     ZBoe    T    C        0      0        2 
   2  chr2_105311507     ZGre    T    C        0      0        2 
   2  chr2_105311507     ZHar    T    C        0      0        2 
   2  chr2_105311507   Sample    T    C        1      2        2 
   2  chr2_105318022     AAsi    C    T        0      0        2 
   2  chr2_105318022     AKia    C    T        0      0        2 
   2  chr2_105318022     AOna    C    T        0      0        2 
   2  chr2_105318022     ASom    C    T        0      0        2 
   2  chr2_105318022     HCab    C    T        1      2        2 
   2  chr2_105318022     HPrz    C    T        1      2        2 
   2  chr2_105318022     ZBoe    C    T        0      0        2 
   2  chr2_105318022     ZGre    C    T        0      0        2 
   2  chr2_105318022     ZHar    C    T        0      0        2 
   2  chr2_105318022   Sample    C    T        0      0        2 
   2  chr2_105319904     AAsi    T    C        0      0        2 
   2  chr2_105319904     AKia    T    C        0      0        2 
   2  chr2_105319904     AOna    T    C        0      0        2 
   2  chr2_105319904     ASom    T    C        0      0        2 
   2  chr2_105319904     HCab    T    C        0      0        2 
   2  chr2_105319904     HPrz    T    C        0      0        2 
   2  chr2_105319904     ZBoe    T    C        0      0        2 
   2  chr2_105319904     ZGre    T    C        0      0        2 
   2  chr2_105319904     ZHar    T    C        1      2        2 
   2  chr2_105319904   Sample    T    C        0      0        2 
   2  chr2_105330380     AAsi    A    C        0      0        2 
   2  chr2_105330380     AKia    A    C        0      0        2 
   2  chr2_105330380     AOna    A    C        0      0        2 
   2  chr2_105330380     ASom    A    C        0      0        2 
   2  chr2_105330380     HCab    A    C        1      2        2 
   2  chr2_105330380     HPrz    A    C        1      2        2 
   2  chr2_105330380     ZBoe    A    C        0      0        2 
   2  chr2_105330380     ZGre    A    C        0      0        2 
   2  chr2_105330380     ZHar    A    C        0      0        2 
   2  chr2_105330380   Sample    A    C        0      0        2 
   2  chr2_105331395     AAsi    T    C        1      2        2 
   2  chr2_105331395     AKia    T    C        0      0        2 
   2  chr2_105331395     AOna    T    C        0      0        2 
   2  chr2_105331395     ASom    T    C        1      2        2 
   2  chr2_105331395     HCab    T    C        0      0        2 
   2  chr2_105331395     HPrz    T    C        0      0        2 
   2  chr2_105331395     ZBoe    T    C        0      0        2 
   2  chr2_105331395     ZGre    T    C        0      0        2 
   2  chr2_105331395     ZHar    T    C        0      0        2 
   2  chr2_105331395   Sample    T    C        1      2        2 
   2  chr2_105340412     AAsi    A    G        1      2        2 
   2  chr2_105340412     AKia    A    G        1      2        2 
   2  chr2_105340412     AOna    A    G        1      2        2 
   2  chr2_105340412     ASom    A    G        1      2        2 
   2  chr2_105340412     HCab    A    G        0      0        2 
   2  chr2_105340412     HPrz    A    G        0      0        2 
   2  chr2_105340412     ZBoe    A    G        0      0        2 
   2  chr2_105340412     ZGre    A    G        0      0        2 
   2  chr2_105340412     ZHar    A    G        0      0        2 
   2  chr2_105340412   Sample    A    G        1      2        2 
   2  chr2_105341418     AAsi    T    C        0      0        2 
   2  chr2_105341418     AKia    T    C      0.5      1        2 
   2  chr2_105341418     AOna    T    C        0      0        2 
   2  chr2_105341418     ASom    T    C        0      0        2 
   2  chr2_105341418     HCab    T    C        0      0        2 
   2  chr2_105341418     HPrz    T    C        0      0        2 
   2  chr2_105341418     ZBoe    T    C        0      0        2 
   2  chr2_105341418     ZGre    T    C        0      0        2 
   2  chr2_105341418     ZHar    T    C        0      0        2 
   2  chr2_105341418   Sample    T    C        1      2        2 
   2  chr2_105346973     AAsi    T    G        0      0        2 
   2  chr2_105346973     AKia    T    G        0      0        2 
   2  chr2_105346973     AOna    T    G        0      0        2 
   2  chr2_105346973     ASom    T    G        0      0        2 
   2  chr2_105346973     HCab    T    G        1      2        2 
   2  chr2_105346973     HPrz    T    G        1      2        2 
   2  chr2_105346973     ZBoe    T    G        0      0        2 
   2  chr2_105346973     ZGre    T    G        0      0        2 
   2  chr2_105346973     ZHar    T    G        0      0        2 
   2  chr2_105346973   Sample    T    G        0      0        2 
   2  chr2_105353121     AAsi    C    T        0      0        2 
   2  chr2_105353121     AKia    C    T        0      0        2 
   2  chr2_105353121     AOna    C    T        0      0        2 
   2  chr2_105353121     ASom    C    T        0      0        2 
   2  chr2_105353121     HCab    C    T        1      2        2 
   2  chr2_105353121     HPrz    C    T        1      2        2 
   2  chr2_105353121     ZBoe    C    T        0      0        2 
   2  chr2_105353121     ZGre    C    T        0      0        2 
   2  chr2_105353121     ZHar    C    T        0      0        2 
   2  chr2_105353121   Sample    C    T        0      0        2 
   2  chr2_105355864     AAsi    T    G        0      0        2 
   2  chr2_105355864     AKia    T    G        0      0        2 
   2  chr2_105355864     AOna    T    G        0      0        2 
   2  chr2_105355864     ASom    T    G        0      0        2 
   2  chr2_105355864     HCab    T    G        1      2        2 
   2  chr2_105355864     HPrz    T    G      0.5      1        2 
   2  chr2_105355864     ZBoe    T    G        0      0        2 
   2  chr2_105355864     ZGre    T    G        0      0        2 
   2  chr2_105355864     ZHar    T    G        0      0        2 
   2  chr2_105355864   Sample    T    G        0      0        2 
   2  chr2_105356469     AAsi    T    C        0      0        2 
   2  chr2_105356469     AKia    T    C        0      0        2 
   2  chr2_105356469     AOna    T    C        0      0        2 
   2  chr2_105356469     ASom    T    C        0      0        2 
   2  chr2_105356469     HCab    T    C        1      2        2 
   2  chr2_105356469     HPrz    T    C      0.5      1        2 
   2  chr2_105356469     ZBoe    T    C        0      0        2 
   2  chr2_105356469     ZGre    T    C        0      0        2 
   2  chr2_105356469     ZHar    T    C        0      0        2 
   2  chr2_105356469   Sample    T    C        0      0        2 
   2  chr2_105358240     AAsi    A    G        0      0        2 
   2  chr2_105358240     AKia    A    G        0      0        2 
   2  chr2_105358240     AOna    A    G        0      0        2 
   2  chr2_105358240     ASom    A    G        0      0        2 
   2  chr2_105358240     HCab    A    G        0      0        2 
   2  chr2_105358240     HPrz    A    G        0      0        2 
   2  chr2_105358240     ZBoe    A    G        0      0        2 
   2  chr2_105358240     ZGre    A    G      0.5      1        2 
   2  chr2_105358240     ZHar    A    G        0      0        2 
   2  chr2_105358240   Sample    A    G        0      0        2 
   2  chr2_105360138     AAsi    G    C        0      0        2 
   2  chr2_105360138     AKia    G    C        0      0        2 
   2  chr2_105360138     AOna    G    C        0      0        2 
   2  chr2_105360138     ASom    G    C      0.5      1        2 
   2  chr2_105360138     HCab    G    C        0      0        2 
   2  chr2_105360138     HPrz    G    C        0      0        2 
   2  chr2_105360138     ZBoe    G    C        0      0        2 
   2  chr2_105360138     ZGre    G    C        0      0        2 
   2  chr2_105360138     ZHar    G    C        0      0        2 
   2  chr2_105360138   Sample    G    C        0      0        2 
   2  chr2_105363826     AAsi    T    A        0      0        2 
   2  chr2_105363826     AKia    T    A        0      0        2 
   2  chr2_105363826     AOna    T    A        0      0        2 
   2  chr2_105363826     ASom    T    A        0      0        2 
   2  chr2_105363826     HCab    T    A        1      2        2 
   2  chr2_105363826     HPrz    T    A        1      2        2 
   2  chr2_105363826     ZBoe    T    A        0      0        2 
   2  chr2_105363826     ZGre    T    A        0      0        2 
   2  chr2_105363826     ZHar    T    A        0      0        2 
   2  chr2_105363826   Sample    T    A        0      0        2 
   2  chr2_105365777     AAsi    C    A        0      0        2 
   2  chr2_105365777     AKia    C    A        0      0        2 
   2  chr2_105365777     AOna    C    A        0      0        2 
   2  chr2_105365777     ASom    C    A        0      0        2 
   2  chr2_105365777     HCab    C    A        1      2        2 
   2  chr2_105365777     HPrz    C    A        1      2        2 
   2  chr2_105365777     ZBoe    C    A        0      0        2 
   2  chr2_105365777     ZGre    C    A        0      0        2 
   2  chr2_105365777     ZHar    C    A        0      0        2 
   2  chr2_105365777   Sample    C    A        0      0        2 
   2  chr2_105369931     AAsi    T    C        0      0        2 
   2  chr2_105369931     AKia    T    C        0      0        2 
   2  chr2_105369931     AOna    T    C        0      0        2 
   2  chr2_105369931     ASom    T    C        0      0        2 
   2  chr2_105369931     HCab    T    C        1      2        2 
   2  chr2_105369931     HPrz    T    C        1      2        2 
   2  chr2_105369931     ZBoe    T    C        0      0        2 
   2  chr2_105369931     ZGre    T    C        0      0        2 
   2  chr2_105369931     ZHar    T    C        0      0        2 
   2  chr2_105369931   Sample    T    C        0      0        2 
   2  chr2_105370919     AAsi    A    C        1      2        2 
   2  chr2_105370919     AKia    A    C        0      0        2 
   2  chr2_105370919     AOna    A    C        1      2        2 
   2  chr2_105370919     ASom    A    C        1      2        2 
   2  chr2_105370919     HCab    A    C        0      0        2 
   2  chr2_105370919     HPrz    A    C        0      0        2 
   2  chr2_105370919     ZBoe    A    C        0      0        2 
   2  chr2_105370919     ZGre    A    C        0      0        2 
   2  chr2_105370919     ZHar    A    C        0      0        2 
   2  chr2_105370919   Sample    A    C        1      2        2 
   2  chr2_105370941     AAsi    C    T        0      0        2 
   2  chr2_105370941     AKia    C    T        0      0        2 
   2  chr2_105370941     AOna    C    T        0      0        2 
   2  chr2_105370941     ASom    C    T        0      0        2 
   2  chr2_105370941     HCab    C    T        0      0        2 
   2  chr2_105370941     HPrz    C    T        0      0        2 
   2  chr2_105370941     ZBoe    C    T      0.5      1        2 
   2  chr2_105370941     ZGre    C    T        0      0        2 
   2  chr2_105370941     ZHar    C    T        0      0        2 
   2  chr2_105370941   Sample    C    T        0      0        2 
   2  chr2_105372630     AAsi    T    C        0      0        2 
   2  chr2_105372630     AKia    T    C        0      0        2 
   2  chr2_105372630     AOna    T    C        1      2        2 
   2  chr2_105372630     ASom    T    C        0      0        2 
   2  chr2_105372630     HCab    T    C        0      0        2 
   2  chr2_105372630     HPrz    T    C        0      0        2 
   2  chr2_105372630     ZBoe    T    C        0      0        2 
   2  chr2_105372630     ZGre    T    C        0      0        2 
   2  chr2_105372630     ZHar    T    C        0      0        2 
   2  chr2_105372630   Sample    T    C        0      0        2 
   2  chr2_105376388     AAsi    T    G        0      0        2 
   2  chr2_105376388     AKia    T    G        0      0        2 
   2  chr2_105376388     AOna    T    G        0      0        2 
   2  chr2_105376388     ASom    T    G        0      0        2 
   2  chr2_105376388     HCab    T    G        1      2        2 
   2  chr2_105376388     HPrz    T    G      0.5      1        2 
   2  chr2_105376388     ZBoe    T    G        0      0        2 
   2  chr2_105376388     ZGre    T    G        0      0        2 
   2  chr2_105376388     ZHar    T    G        0      0        2 
   2  chr2_105376388   Sample    T    G        0      0        2 
   2  chr2_105377588     AAsi    C    A        0      0        2 
   2  chr2_105377588     AKia    C    A        0      0        2 
   2  chr2_105377588     AOna    C    A        0      0        2 
   2  chr2_105377588     ASom    C    A        0      0        2 
   2  chr2_105377588     HCab    C    A        0      0        2 
   2  chr2_105377588     HPrz    C    A      0.5      1        2 
   2  chr2_105377588     ZBoe    C    A        0      0        2 
   2  chr2_105377588     ZGre    C    A        0      0        2 
   2  chr2_105377588     ZHar    C    A        0      0        2 
   2  chr2_105377588   Sample    C    A        0      0        2 
   2  chr2_105380506     AAsi    A    C        0      0        2 
   2  chr2_105380506     AKia    A    C        0      0        2 
   2  chr2_105380506     AOna    A    C        1      2        2 
   2  chr2_105380506     ASom    A    C        0      0        2 
   2  chr2_105380506     HCab    A    C        0      0        2 
   2  chr2_105380506     HPrz    A    C        0      0        2 
   2  chr2_105380506     ZBoe    A    C        0      0        2 
   2  chr2_105380506     ZGre    A    C        0      0        2 
   2  chr2_105380506     ZHar    A    C        0      0        2 
   2  chr2_105380506   Sample    A    C        0      0        2 
   2  chr2_105399505     AAsi    G    T        0      0        2 
   2  chr2_105399505     AKia    G    T        0      0        2 
   2  chr2_105399505     AOna    G    T        0      0        2 
   2  chr2_105399505     ASom    G    T        0      0        2 
   2  chr2_105399505     HCab    G    T      0.5      1        2 
   2  chr2_105399505     HPrz    G    T        0      0        2 
   2  chr2_105399505     ZBoe    G    T        0      0        2 
   2  chr2_105399505     ZGre    G    T        0      0        2 
   2  chr2_105399505     ZHar    G    T        0      0        2 
   2  chr2_105399505   Sample    G    T        0      0        2 
   2  chr2_105401166     AAsi    G    A        0      0        2 
   2  chr2_105401166     AKia    G    A        0      0        2 
   2  chr2_105401166     AOna    G    A      0.5      1        2 
   2  chr2_105401166     ASom    G    A        0      0        2 
   2  chr2_105401166     HCab    G    A        0      0        2 
   2  chr2_105401166     HPrz    G    A        0      0        2 
   2  chr2_105401166     ZBoe    G    A        0      0        2 
   2  chr2_105401166     ZGre    G    A        0      0        2 
   2  chr2_105401166     ZHar    G    A        0      0        2 
   2  chr2_105401166   Sample    G    A        0      0        2 
   2  chr2_105405723     AAsi    T    C        0      0        2 
   2  chr2_105405723     AKia    T    C        0      0        2 
   2  chr2_105405723     AOna    T    C        0      0        2 
   2  chr2_105405723     ASom    T    C        0      0        2 
   2  chr2_105405723     HCab    T    C        0      0        2 
   2  chr2_105405723     HPrz    T    C        0      0        2 
   2  chr2_105405723     ZBoe    T    C      0.5      1        2 
   2  chr2_105405723     ZGre    T    C        0      0        2 
   2  chr2_105405723     ZHar    T    C        0      0        2 
   2  chr2_105405723   Sample    T    C        0      0        2 
   2  chr2_105406769     AAsi    C    T        0      0        2 
   2  chr2_105406769     AKia    C    T        0      0        2 
   2  chr2_105406769     AOna    C    T      0.5      1        2 
   2  chr2_105406769     ASom    C    T        0      0        2 
   2  chr2_105406769     HCab    C    T        0      0        2 
   2  chr2_105406769     HPrz    C    T        0      0        2 
   2  chr2_105406769     ZBoe    C    T        0      0        2 
   2  chr2_105406769     ZGre    C    T        0      0        2 
   2  chr2_105406769     ZHar    C    T        0      0        2 
   2  chr2_105406769   Sample    C    T        0      0        2 
   2  chr2_105407330     AAsi    T    C        0      0        2 
   2  chr2_105407330     AKia    T    C        0      0        2 
   2  chr2_105407330     AOna    T    C        0      0        2 
   2  chr2_105407330     ASom    T    C        0      0        2 
   2  chr2_105407330     HCab    T    C        0      0        2 
   2  chr2_105407330     HPrz    T    C        0      0        2 
   2  chr2_105407330     ZBoe    T    C      0.5      1        2 
   2  chr2_105407330     ZGre    T    C        0      0        2 
   2  chr2_105407330     ZHar    T    C        0      0        2 
   2  chr2_105407330   Sample    T    C        0      0        2 
   2  chr2_105442039     AAsi    G    A        0      0        2 
   2  chr2_105442039     AKia    G    A        0      0        2 
   2  chr2_105442039     AOna    G    A        0      0        2 
   2  chr2_105442039     ASom    G    A        0      0        2 
   2  chr2_105442039     HCab    G    A      0.5      1        2 
   2  chr2_105442039     HPrz    G    A      0.5      1        2 
   2  chr2_105442039     ZBoe    G    A        0      0        2 
   2  chr2_105442039     ZGre    G    A        0      0        2 
   2  chr2_105442039     ZHar    G    A        0      0        2 
   2  chr2_105442039   Sample    G    A        0      0        2 
   2  chr2_105442958     AAsi    G    A        0      0        2 
   2  chr2_105442958     AKia    G    A        0      0        2 
   2  chr2_105442958     AOna    G    A        0      0        2 
   2  chr2_105442958     ASom    G    A        1      2        2 
   2  chr2_105442958     HCab    G    A        0      0        2 
   2  chr2_105442958     HPrz    G    A        0      0        2 
   2  chr2_105442958     ZBoe    G    A        0      0        2 
   2  chr2_105442958     ZGre    G    A        0      0        2 
   2  chr2_105442958     ZHar    G    A        0      0        2 
   2  chr2_105442958   Sample    G    A        0      0        2 
   2  chr2_105444323     AAsi    A    G        0      0        2 
   2  chr2_105444323     AKia    A    G        0      0        2 
   2  chr2_105444323     AOna    A    G        0      0        2 
   2  chr2_105444323     ASom    A    G        0      0        2 
   2  chr2_105444323     HCab    A    G        1      2        2 
   2  chr2_105444323     HPrz    A    G        1      2        2 
   2  chr2_105444323     ZBoe    A    G        0      0        2 
   2  chr2_105444323     ZGre    A    G        0      0        2 
   2  chr2_105444323     ZHar    A    G        0      0        2 
   2  chr2_105444323   Sample    A    G        0      0        2 
   2  chr2_105459548     AAsi    A    G        0      0        2 
   2  chr2_105459548     AKia    A    G        0      0        2 
   2  chr2_105459548     AOna    A    G        0      0        2 
   2  chr2_105459548     ASom    A    G        0      0        2 
   2  chr2_105459548     HCab    A    G        0      0        2 
   2  chr2_105459548     HPrz    A    G        0      0        2 
   2  chr2_105459548     ZBoe    A    G        0      0        2 
   2  chr2_105459548     ZGre    A    G      0.5      1        2 
   2  chr2_105459548     ZHar    A    G        0      0        2 
   2  chr2_105459548   Sample    A    G        0      0        2 
   2  chr2_105459993     AAsi    C    T        0      0        2 
   2  chr2_105459993     AKia    C    T        0      0        2 
   2  chr2_105459993     AOna    C    T        0      0        2 
   2  chr2_105459993     ASom    C    T        0      0        2 
   2  chr2_105459993     HCab    C    T        0      0        2 
   2  chr2_105459993     HPrz    C    T        0      0        2 
   2  chr2_105459993     ZBoe    C    T        0      0        2 
   2  chr2_105459993     ZGre    C    T        0      0        2 
   2  chr2_105459993     ZHar    C    T        1      2        2 
   2  chr2_105459993   Sample    C    T        0      0        2 
   2  chr2_105462467     AAsi    T    C        0      0        2 
   2  chr2_105462467     AKia    T    C        0      0        2 
   2  chr2_105462467     AOna    T    C        0      0        2 
   2  chr2_105462467     ASom    T    C        0      0        2 
   2  chr2_105462467     HCab    T    C        0      0        2 
   2  chr2_105462467     HPrz    T    C        0      0        2 
   2  chr2_105462467     ZBoe    T    C        0      0        2 
   2  chr2_105462467     ZGre    T    C        0      0        2 
   2  chr2_105462467     ZHar    T    C        1      2        2 
   2  chr2_105462467   Sample    T    C        0      0        2 
   2  chr2_105464061     AAsi    G    A        0      0        2 
   2  chr2_105464061     AKia    G    A        1      2        2 
   2  chr2_105464061     AOna    G    A        0      0        2 
   2  chr2_105464061     ASom    G    A        0      0        2 
   2  chr2_105464061     HCab    G    A        0      0        2 
   2  chr2_105464061     HPrz    G    A        0      0        2 
   2  chr2_105464061     ZBoe    G    A        0      0        2 
   2  chr2_105464061     ZGre    G    A        0      0        2 
   2  chr2_105464061     ZHar    G    A        0      0        2 
   2  chr2_105464061   Sample    G    A        0      0        2 
   2  chr2_105465398     AAsi    A    G        0      0        2 
   2  chr2_105465398     AKia    A    G        0      0        2 
   2  chr2_105465398     AOna    A    G        0      0        2 
   2  chr2_105465398     ASom    A    G        0      0        2 
   2  chr2_105465398     HCab    A    G        1      2        2 
   2  chr2_105465398     HPrz    A    G        1      2        2 
   2  chr2_105465398     ZBoe    A    G        0      0        2 
   2  chr2_105465398     ZGre    A    G        0      0        2 
   2  chr2_105465398     ZHar    A    G        0      0        2 
   2  chr2_105465398   Sample    A    G        0      0        2 
   2  chr2_105467925     AAsi    T    C        0      0        2 
   2  chr2_105467925     AKia    T    C        0      0        2 
   2  chr2_105467925     AOna    T    C        0      0        2 
   2  chr2_105467925     ASom    T    C        0      0        2 
   2  chr2_105467925     HCab    T    C        0      0        2 
   2  chr2_105467925     HPrz    T    C        0      0        2 
   2  chr2_105467925     ZBoe    T    C        0      0        2 
   2  chr2_105467925     ZGre    T    C        0      0        2 
   2  chr2_105467925     ZHar    T    C        1      2        2 
   2  chr2_105467925   Sample    T    C        0      0        2 
   2  chr2_105475815     AAsi    C    T      0.5      1        2 
   2  chr2_105475815     AKia    C    T        0      0        2 
   2  chr2_105475815     AOna    C    T        0      0        2 
   2  chr2_105475815     ASom    C    T        0      0        2 
   2  chr2_105475815     HCab    C    T        0      0        2 
   2  chr2_105475815     HPrz    C    T        0      0        2 
   2  chr2_105475815     ZBoe    C    T        0      0        2 
   2  chr2_105475815     ZGre    C    T        0      0        2 
   2  chr2_105475815     ZHar    C    T        0      0        2 
   2  chr2_105475815   Sample    C    T        1      2        2 
   2  chr2_105481617     AAsi    A    G        0      0        2 
   2  chr2_105481617     AKia    A    G        0      0        2 
   2  chr2_105481617     AOna    A    G      0.5      1        2 
   2  chr2_105481617     ASom    A    G        0      0        2 
   2  chr2_105481617     HCab    A    G        0      0        2 
   2  chr2_105481617     HPrz    A    G        0      0        2 
   2  chr2_105481617     ZBoe    A    G        0      0        2 
   2  chr2_105481617     ZGre    A    G        0      0        2 
   2  chr2_105481617     ZHar    A    G        0      0        2 
   2  chr2_105481617   Sample    A    G        0      0        2 
   2  chr2_105484692     AAsi    C    G        0      0        2 
   2  chr2_105484692     AKia    C    G        0      0        2 
   2  chr2_105484692     AOna    C    G        0      0        2 
   2  chr2_105484692     ASom    C    G        0      0        2 
   2  chr2_105484692     HCab    C    G        0      0        2 
   2  chr2_105484692     HPrz    C    G        0      0        2 
   2  chr2_105484692     ZBoe    C    G      0.5      1        2 
   2  chr2_105484692     ZGre    C    G        0      0        2 
   2  chr2_105484692     ZHar    C    G        0      0        2 
   2  chr2_105484692   Sample    C    G        0      0        2 
   2  chr2_105497738     AAsi    T    G        0      0        2 
   2  chr2_105497738     AKia    T    G        1      2        2 
   2  chr2_105497738     AOna    T    G        0      0        2 
   2  chr2_105497738     ASom    T    G        0      0        2 
   2  chr2_105497738     HCab    T    G        0      0        2 
   2  chr2_105497738     HPrz    T    G        0      0        2 
   2  chr2_105497738     ZBoe    T    G        0      0        2 
   2  chr2_105497738     ZGre    T    G        0      0        2 
   2  chr2_105497738     ZHar    T    G        0      0        2 
   2  chr2_105497738   Sample    T    G        0      0        2 
   2  chr2_105501319     AAsi    C    A        0      0        2 
   2  chr2_105501319     AKia    C    A        0      0        2 
   2  chr2_105501319     AOna    C    A        0      0        2 
   2  chr2_105501319     ASom    C    A        0      0        2 
   2  chr2_105501319     HCab    C    A        0      0        2 
   2  chr2_105501319     HPrz    C    A        0      0        2 
   2  chr2_105501319     ZBoe    C    A        1      2        2 
   2  chr2_105501319     ZGre    C    A        1      2        2 
   2  chr2_105501319     ZHar    C    A        0      0        2 
   2  chr2_105501319   Sample    C    A        0      0        2 
   2  chr2_105502266     AAsi    A    C        0      0        2 
   2  chr2_105502266     AKia    A    C        0      0        2 
   2  chr2_105502266     AOna    A    C        0      0        2 
   2  chr2_105502266     ASom    A    C        0      0        2 
   2  chr2_105502266     HCab    A    C        0      0        2 
   2  chr2_105502266     HPrz    A    C        0      0        2 
   2  chr2_105502266     ZBoe    A    C        1      2        2 
   2  chr2_105502266     ZGre    A    C        1      2        2 
   2  chr2_105502266     ZHar    A    C        0      0        2 
   2  chr2_105502266   Sample    A    C        0      0        2 
   2  chr2_105503327     AAsi    C    T        0      0        2 
   2  chr2_105503327     AKia    C    T        0      0        2 
   2  chr2_105503327     AOna    C    T        0      0        2 
   2  chr2_105503327     ASom    C    T        0      0        2 
   2  chr2_105503327     HCab    C    T        0      0        2 
   2  chr2_105503327     HPrz    C    T        0      0        2 
   2  chr2_105503327     ZBoe    C    T        1      2        2 
   2  chr2_105503327     ZGre    C    T        0      0        2 
   2  chr2_105503327     ZHar    C    T        0      0        2 
   2  chr2_105503327   Sample    C    T        0      0        2 
   2  chr2_105508407     AAsi    A    G        0      0        2 
   2  chr2_105508407     AKia    A    G        0      0        2 
   2  chr2_105508407     AOna    A    G        0      0        2 
   2  chr2_105508407     ASom    A    G        0      0        2 
   2  chr2_105508407     HCab    A    G        1      2        2 
   2  chr2_105508407     HPrz    A    G        1      2        2 
   2  chr2_105508407     ZBoe    A    G        0      0        2 
   2  chr2_105508407     ZGre    A    G        0      0        2 
   2  chr2_105508407     ZHar    A    G        0      0        2 
   2  chr2_105508407   Sample    A    G        0      0        2 
   2  chr2_105510894     AAsi    C    T        1      2        2 
   2  chr2_105510894     AKia    C    T        0      0        2 
   2  chr2_105510894     AOna    C    T        0      0        2 
   2  chr2_105510894     ASom    C    T        1      2        2 
   2  chr2_105510894     HCab    C    T        0      0        2 
   2  chr2_105510894     HPrz    C    T        0      0        2 
   2  chr2_105510894     ZBoe    C    T        0      0        2 
   2  chr2_105510894     ZGre    C    T        0      0        2 
   2  chr2_105510894     ZHar    C    T        0      0        2 
   2  chr2_105510894   Sample    C    T        1      2        2 
   2  chr2_105511809     AAsi    T    C        0      0        2 
   2  chr2_105511809     AKia    T    C        0      0        2 
   2  chr2_105511809     AOna    T    C        0      0        2 
   2  chr2_105511809     ASom    T    C        0      0        2 
   2  chr2_105511809     HCab    T    C        0      0        2 
   2  chr2_105511809     HPrz    T    C        0      0        2 
   2  chr2_105511809     ZBoe    T    C        1      2        2 
   2  chr2_105511809     ZGre    T    C        1      2        2 
   2  chr2_105511809     ZHar    T    C        1      2        2 
   2  chr2_105511809   Sample    T    C        0      0        2 
   2  chr2_105514379     AAsi    T    C        0      0        2 
   2  chr2_105514379     AKia    T    C        0      0        2 
   2  chr2_105514379     AOna    T    C        0      0        2 
   2  chr2_105514379     ASom    T    C        0      0        2 
   2  chr2_105514379     HCab    T    C        0      0        2 
   2  chr2_105514379     HPrz    T    C        0      0        2 
   2  chr2_105514379     ZBoe    T    C        1      2        2 
   2  chr2_105514379     ZGre    T    C        0      0        2 
   2  chr2_105514379     ZHar    T    C        0      0        2 
   2  chr2_105514379   Sample    T    C        0      0        2 
   2  chr2_105521270     AAsi    G    T        0      0        2 
   2  chr2_105521270     AKia    G    T        0      0        2 
   2  chr2_105521270     AOna    G    T        0      0        2 
   2  chr2_105521270     ASom    G    T        0      0        2 
   2  chr2_105521270     HCab    G    T        0      0        2 
   2  chr2_105521270     HPrz    G    T        0      0        2 
   2  chr2_105521270     ZBoe    G    T        0      0        2 
   2  chr2_105521270     ZGre    G    T        1      2        2 
   2  chr2_105521270     ZHar    G    T        0      0        2 
   2  chr2_105521270   Sample    G    T        0      0        2 
   2  chr2_105523066     AAsi    T    A        0      0        2 
   2  chr2_105523066     AKia    T    A        0      0        2 
   2  chr2_105523066     AOna    T    A        0      0        2 
   2  chr2_105523066     ASom    T    A        0      0        2 
   2  chr2_105523066     HCab    T    A        0      0        2 
   2  chr2_105523066     HPrz    T    A        0      0        2 
   2  chr2_105523066     ZBoe    T    A        0      0        2 
   2  chr2_105523066     ZGre    T    A        1      2        2 
   2  chr2_105523066     ZHar    T    A        0      0        2 
   2  chr2_105523066   Sample    T    A        0      0        2 
   2  chr2_105525182     AAsi    G    A        0      0        2 
   2  chr2_105525182     AKia    G    A        0      0        2 
   2  chr2_105525182     AOna    G    A        0      0        2 
   2  chr2_105525182     ASom    G    A        0      0        2 
   2  chr2_105525182     HCab    G    A        0      0        2 
   2  chr2_105525182     HPrz    G    A        0      0        2 
   2  chr2_105525182     ZBoe    G    A      0.5      1        2 
   2  chr2_105525182     ZGre    G    A        0      0        2 
   2  chr2_105525182     ZHar    G    A        0      0        2 
   2  chr2_105525182   Sample    G    A        0      0        2 
   2  chr2_105553107     AAsi    G    A        0      0        2 
   2  chr2_105553107     AKia    G    A        1      2        2 
   2  chr2_105553107     AOna    G    A        0      0        2 
   2  chr2_105553107     ASom    G    A        0      0        2 
   2  chr2_105553107     HCab    G    A        0      0        2 
   2  chr2_105553107     HPrz    G    A        0      0        2 
   2  chr2_105553107     ZBoe    G    A        0      0        2 
   2  chr2_105553107     ZGre    G    A        0      0        2 
   2  chr2_105553107     ZHar    G    A        0      0        2 
   2  chr2_105553107   Sample    G    A        0      0        2 
   2  chr2_105554587     AAsi    A    C        1      2        2 
   2  chr2_105554587     AKia    A    C        0      0        2 
   2  chr2_105554587     AOna    A    C        0      0        2 
   2  chr2_105554587     ASom    A    C        1      2        2 
   2  chr2_105554587     HCab    A    C        0      0        2 
   2  chr2_105554587     HPrz    A    C        0      0        2 
   2  chr2_105554587     ZBoe    A    C        0      0        2 
   2  chr2_105554587     ZGre    A    C        0      0        2 
   2  chr2_105554587     ZHar    A    C        0      0        2 
   2  chr2_105554587   Sample    A    C        1      2        2 
   2  chr2_105555356     AAsi    A    G        0      0        2 
   2  chr2_105555356     AKia    A    G        0      0        2 
   2  chr2_105555356     AOna    A    G      0.5      1        2 
   2  chr2_105555356     ASom    A    G        0      0        2 
   2  chr2_105555356     HCab    A    G        0      0        2 
   2  chr2_105555356     HPrz    A    G        0      0        2 
   2  chr2_105555356     ZBoe    A    G        0      0        2 
   2  chr2_105555356     ZGre    A    G        0      0        2 
   2  chr2_105555356     ZHar    A    G        0      0        2 
   2  chr2_105555356   Sample    A    G        0      0        2 
   2  chr2_105559339     AAsi    C    A        0      0        2 
   2  chr2_105559339     AKia    C    A        0      0        2 
   2  chr2_105559339     AOna    C    A        0      0        2 
   2  chr2_105559339     ASom    C    A        1      2        2 
   2  chr2_105559339     HCab    C    A        0      0        2 
   2  chr2_105559339     HPrz    C    A        0      0        2 
   2  chr2_105559339     ZBoe    C    A        0      0        2 
   2  chr2_105559339     ZGre    C    A        0      0        2 
   2  chr2_105559339     ZHar    C    A        0      0        2 
   2  chr2_105559339   Sample    C    A        0      0        2 
   2  chr2_105566004     AAsi    G    A        0      0        2 
   2  chr2_105566004     AKia    G    A        0      0        2 
   2  chr2_105566004     AOna    G    A        0      0        2 
   2  chr2_105566004     ASom    G    A        0      0        2 
   2  chr2_105566004     HCab    G    A        0      0        2 
   2  chr2_105566004     HPrz    G    A      0.5      1        2 
   2  chr2_105566004     ZBoe    G    A        0      0        2 
   2  chr2_105566004     ZGre    G    A        0      0        2 
   2  chr2_105566004     ZHar    G    A        0      0        2 
   2  chr2_105566004   Sample    G    A        0      0        2 
   2  chr2_105571158     AAsi    C    A        0      0        2 
   2  chr2_105571158     AKia    C    A        1      2        2 
   2  chr2_105571158     AOna    C    A        1      2        2 
   2  chr2_105571158     ASom    C    A        0      0        2 
   2  chr2_105571158     HCab    C    A        0      0        2 
   2  chr2_105571158     HPrz    C    A        0      0        2 
   2  chr2_105571158     ZBoe    C    A        0      0        2 
   2  chr2_105571158     ZGre    C    A        0      0        2 
   2  chr2_105571158     ZHar    C    A        0      0        2 
   2  chr2_105571158   Sample    C    A        0      0        2 
   2  chr2_105577848     AAsi    C    T        0      0        2 
   2  chr2_105577848     AKia    C    T        0      0        2 
   2  chr2_105577848     AOna    C    T        0      0        2 
   2  chr2_105577848     ASom    C    T        1      2        2 
   2  chr2_105577848     HCab    C    T        0      0        2 
   2  chr2_105577848     HPrz    C    T        0      0        2 
   2  chr2_105577848     ZBoe    C    T        0      0        2 
   2  chr2_105577848     ZGre    C    T        0      0        2 
   2  chr2_105577848     ZHar    C    T        0      0        2 
   2  chr2_105577848   Sample    C    T        0      0        2 
   2  chr2_105582341     AAsi    G    A        1      2        2 
   2  chr2_105582341     AKia    G    A        0      0        2 
   2  chr2_105582341     AOna    G    A        0      0        2 
   2  chr2_105582341     ASom    G    A        1      2        2 
   2  chr2_105582341     HCab    G    A        0      0        2 
   2  chr2_105582341     HPrz    G    A        0      0        2 
   2  chr2_105582341     ZBoe    G    A        0      0        2 
   2  chr2_105582341     ZGre    G    A        0      0        2 
   2  chr2_105582341     ZHar    G    A        0      0        2 
   2  chr2_105582341   Sample    G    A        1      2        2 
   2  chr2_105588293     AAsi    C    T        0      0        2 
   2  chr2_105588293     AKia    C    T        0      0        2 
   2  chr2_105588293     AOna    C    T        0      0        2 
   2  chr2_105588293     ASom    C    T        0      0        2 
   2  chr2_105588293     HCab    C    T        0      0        2 
   2  chr2_105588293     HPrz    C    T        0      0        2 
   2  chr2_105588293     ZBoe    C    T        0      0        2 
   2  chr2_105588293     ZGre    C    T        1      2        2 
   2  chr2_105588293     ZHar    C    T        0      0        2 
   2  chr2_105588293   Sample    C    T        0      0        2 
   2  chr2_105597832     AAsi    G    A        0      0        2 
   2  chr2_105597832     AKia    G    A        0      0        2 
   2  chr2_105597832     AOna    G    A        0      0        2 
   2  chr2_105597832     ASom    G    A        0      0        2 
   2  chr2_105597832     HCab    G    A        0      0        2 
   2  chr2_105597832     HPrz    G    A        0      0        2 
   2  chr2_105597832     ZBoe    G    A        0      0        2 
   2  chr2_105597832     ZGre    G    A        1      2        2 
   2  chr2_105597832     ZHar    G    A        0      0        2 
   2  chr2_105597832   Sample    G    A        0      0        2 
   2  chr2_105609451     AAsi    C    T        0      0        2 
   2  chr2_105609451     AKia    C    T        0      0        2 
   2  chr2_105609451     AOna    C    T        0      0        2 
   2  chr2_105609451     ASom    C    T        0      0        2 
   2  chr2_105609451     HCab    C    T        0      0        2 
   2  chr2_105609451     HPrz    C    T        0      0        2 
   2  chr2_105609451     ZBoe    C    T        0      0        2 
   2  chr2_105609451     ZGre    C    T        0      0        2 
   2  chr2_105609451     ZHar    C    T        1      2        2 
   2  chr2_105609451   Sample    C    T        0      0        2 
   2  chr2_105609522     AAsi    C    G        0      0        2 
   2  chr2_105609522     AKia    C    G        0      0        2 
   2  chr2_105609522     AOna    C    G        0      0        2 
   2  chr2_105609522     ASom    C    G        0      0        2 
   2  chr2_105609522     HCab    C    G        1      2        2 
   2  chr2_105609522     HPrz    C    G        1      2        2 
   2  chr2_105609522     ZBoe    C    G        0      0        2 
   2  chr2_105609522     ZGre    C    G        0      0        2 
   2  chr2_105609522     ZHar    C    G        0      0        2 
   2  chr2_105609522   Sample    C    G        0      0        2 
   2  chr2_105613848     AAsi    C    A        0      0        2 
   2  chr2_105613848     AKia    C    A        0      0        2 
   2  chr2_105613848     AOna    C    A        0      0        2 
   2  chr2_105613848     ASom    C    A      0.5      1        2 
   2  chr2_105613848     HCab    C    A        0      0        2 
   2  chr2_105613848     HPrz    C    A        0      0        2 
   2  chr2_105613848     ZBoe    C    A        0      0        2 
   2  chr2_105613848     ZGre    C    A        0      0        2 
   2  chr2_105613848     ZHar    C    A        0      0        2 
   2  chr2_105613848   Sample    C    A        0      0        2 
   2  chr2_105620283     AAsi    A    T        0      0        2 
   2  chr2_105620283     AKia    A    T        0      0        2 
   2  chr2_105620283     AOna    A    T        0      0        2 
   2  chr2_105620283     ASom    A    T        0      0        2 
   2  chr2_105620283     HCab    A    T        1      2        2 
   2  chr2_105620283     HPrz    A    T        1      2        2 
   2  chr2_105620283     ZBoe    A    T        0      0        2 
   2  chr2_105620283     ZGre    A    T        0      0        2 
   2  chr2_105620283     ZHar    A    T        0      0        2 
   2  chr2_105620283   Sample    A    T        0      0        2 
   2  chr2_105623136     AAsi    C    T        0      0        2 
   2  chr2_105623136     AKia    C    T        0      0        2 
   2  chr2_105623136     AOna    C    T        0      0        2 
   2  chr2_105623136     ASom    C    T        0      0        2 
   2  chr2_105623136     HCab    C    T        1      2        2 
   2  chr2_105623136     HPrz    C    T        1      2        2 
   2  chr2_105623136     ZBoe    C    T        0      0        2 
   2  chr2_105623136     ZGre    C    T        0      0        2 
   2  chr2_105623136     ZHar    C    T        0      0        2 
   2  chr2_105623136   Sample    C    T        0      0        2 
   2  chr2_105623920     AAsi    C    T        0      0        2 
   2  chr2_105623920     AKia    C    T        0      0        2 
   2  chr2_105623920     AOna    C    T        0      0        2 
   2  chr2_105623920     ASom    C    T        0      0        2 
   2  chr2_105623920     HCab    C    T        0      0        2 
   2  chr2_105623920     HPrz    C    T      0.5      1        2 
   2  chr2_105623920     ZBoe    C    T        0      0        2 
   2  chr2_105623920     ZGre    C    T        0      0        2 
   2  chr2_105623920     ZHar    C    T        0      0        2 
   2  chr2_105623920   Sample    C    T        0      0        2 
   2  chr2_105637865     AAsi    T    G        0      0        2 
   2  chr2_105637865     AKia    T    G        0      0        2 
   2  chr2_105637865     AOna    T    G        0      0        2 
   2  chr2_105637865     ASom    T    G        0      0        2 
   2  chr2_105637865     HCab    T    G        1      2        2 
   2  chr2_105637865     HPrz    T    G        1      2        2 
   2  chr2_105637865     ZBoe    T    G        0      0        2 
   2  chr2_105637865     ZGre    T    G        0      0        2 
   2  chr2_105637865     ZHar    T    G        0      0        2 
   2  chr2_105637865   Sample    T    G        0      0        2 
   2  chr2_105653621     AAsi    C    G        0      0        2 
   2  chr2_105653621     AKia    C    G        0      0        2 
   2  chr2_105653621     AOna    C    G        0      0        2 
   2  chr2_105653621     ASom    C    G        0      0        2 
   2  chr2_105653621     HCab    C    G        1      2        2 
   2  chr2_105653621     HPrz    C    G        1      2        2 
   2  chr2_105653621     ZBoe    C    G        0      0        2 
   2  chr2_105653621     ZGre    C    G        0      0        2 
   2  chr2_105653621     ZHar    C    G        0      0        2 
   2  chr2_105653621   Sample    C    G        0      0        2 
   2  chr2_105656578     AAsi    T    C        0      0        2 
   2  chr2_105656578     AKia    T    C        0      0        2 
   2  chr2_105656578     AOna    T    C        0      0        2 
   2  chr2_105656578     ASom    T    C        0      0        2 
   2  chr2_105656578     HCab    T    C        0      0        2 
   2  chr2_105656578     HPrz    T    C        0      0        2 
   2  chr2_105656578     ZBoe    T    C        0      0        2 
   2  chr2_105656578     ZGre    T    C        0      0        2 
   2  chr2_105656578     ZHar    T    C        1      2        2 
   2  chr2_105656578   Sample    T    C        0      0        2 
   2  chr2_105661127     AAsi    T    A        0      0        2 
   2  chr2_105661127     AKia    T    A        0      0        2 
   2  chr2_105661127     AOna    T    A        0      0        2 
   2  chr2_105661127     ASom    T    A        0      0        2 
   2  chr2_105661127     HCab    T    A        1      2        2 
   2  chr2_105661127     HPrz    T    A        1      2        2 
   2  chr2_105661127     ZBoe    T    A        0      0        2 
   2  chr2_105661127     ZGre    T    A        0      0        2 
   2  chr2_105661127     ZHar    T    A        0      0        2 
   2  chr2_105661127   Sample    T    A        0      0        2 
   2  chr2_105662248     AAsi    C    T        0      0        2 
   2  chr2_105662248     AKia    C    T        0      0        2 
   2  chr2_105662248     AOna    C    T      0.5      1        2 
   2  chr2_105662248     ASom    C    T        0      0        2 
   2  chr2_105662248     HCab    C    T        0      0        2 
   2  chr2_105662248     HPrz    C    T        0      0        2 
   2  chr2_105662248     ZBoe    C    T        0      0        2 
   2  chr2_105662248     ZGre    C    T        0      0        2 
   2  chr2_105662248     ZHar    C    T        0      0        2 
   2  chr2_105662248   Sample    C    T        0      0        2 
   2  chr2_105675855     AAsi    T    C        0      0        2 
   2  chr2_105675855     AKia    T    C        0      0        2 
   2  chr2_105675855     AOna    T    C        0      0        2 
   2  chr2_105675855     ASom    T    C        0      0        2 
   2  chr2_105675855     HCab    T    C        0      0        2 
   2  chr2_105675855     HPrz    T    C        0      0        2 
   2  chr2_105675855     ZBoe    T    C      0.5      1        2 
   2  chr2_105675855     ZGre    T    C        0      0        2 
   2  chr2_105675855     ZHar    T    C        0      0        2 
   2  chr2_105675855   Sample    T    C        0      0        2 
   2  chr2_105676930     AAsi    T    C        0      0        2 
   2  chr2_105676930     AKia    T    C        0      0        2 
   2  chr2_105676930     AOna    T    C        0      0        2 
   2  chr2_105676930     ASom    T    C        0      0        2 
   2  chr2_105676930     HCab    T    C        0      0        2 
   2  chr2_105676930     HPrz    T    C        0      0        2 
   2  chr2_105676930     ZBoe    T    C        0      0        2 
   2  chr2_105676930     ZGre    T    C        0      0        2 
   2  chr2_105676930     ZHar    T    C        1      2        2 
   2  chr2_105676930   Sample    T    C        0      0        2 
   2  chr2_105678977     AAsi    C    T        0      0        2 
   2  chr2_105678977     AKia    C    T        0      0        2 
   2  chr2_105678977     AOna    C    T        0      0        2 
   2  chr2_105678977     ASom    C    T        0      0        2 
   2  chr2_105678977     HCab    C    T        1      2        2 
   2  chr2_105678977     HPrz    C    T        1      2        2 
   2  chr2_105678977     ZBoe    C    T        0      0        2 
   2  chr2_105678977     ZGre    C    T        0      0        2 
   2  chr2_105678977     ZHar    C    T        0      0        2 
   2  chr2_105678977   Sample    C    T        0      0        2 
   2  chr2_105679250     AAsi    A    G        0      0        2 
   2  chr2_105679250     AKia    A    G        0      0        2 
   2  chr2_105679250     AOna    A    G        0      0        2 
   2  chr2_105679250     ASom    A    G        0      0        2 
   2  chr2_105679250     HCab    A    G        0      0        2 
   2  chr2_105679250     HPrz    A    G        0      0        2 
   2  chr2_105679250     ZBoe    A    G        0      0        2 
   2  chr2_105679250     ZGre    A    G        1      2        2 
   2  chr2_105679250     ZHar    A    G        0      0        2 
   2  chr2_105679250   Sample    A    G        0      0        2 
   2  chr2_105680965     AAsi    C    T        1      2        2 
   2  chr2_105680965     AKia    C    T        0      0        2 
   2  chr2_105680965     AOna    C    T        0      0        2 
   2  chr2_105680965     ASom    C    T        1      2        2 
   2  chr2_105680965     HCab    C    T        0      0        2 
   2  chr2_105680965     HPrz    C    T        0      0        2 
   2  chr2_105680965     ZBoe    C    T        0      0        2 
   2  chr2_105680965     ZGre    C    T        0      0        2 
   2  chr2_105680965     ZHar    C    T        0      0        2 
   2  chr2_105680965   Sample    C    T        0      0        2 
   2  chr2_105685098     AAsi    A    G        0      0        2 
   2  chr2_105685098     AKia    A    G        0      0        2 
   2  chr2_105685098     AOna    A    G        0      0        2 
   2  chr2_105685098     ASom    A    G        0      0        2 
   2  chr2_105685098     HCab    A    G        0      0        2 
   2  chr2_105685098     HPrz    A    G        0      0        2 
   2  chr2_105685098     ZBoe    A    G      0.5      1        2 
   2  chr2_105685098     ZGre    A    G        0      0        2 
   2  chr2_105685098     ZHar    A    G        0      0        2 
   2  chr2_105685098   Sample    A    G        0      0        2 
   2  chr2_105695420     AAsi    A    G        0      0        2 
   2  chr2_105695420     AKia    A    G        0      0        2 
   2  chr2_105695420     AOna    A    G        0      0        2 
   2  chr2_105695420     ASom    A    G        0      0        2 
   2  chr2_105695420     HCab    A    G        0      0        2 
   2  chr2_105695420     HPrz    A    G        0      0        2 
   2  chr2_105695420     ZBoe    A    G      0.5      1        2 
   2  chr2_105695420     ZGre    A    G        0      0        2 
   2  chr2_105695420     ZHar    A    G        0      0        2 
   2  chr2_105695420   Sample    A    G        0      0        2 
   2  chr2_105696889     AAsi    G    C        0      0        2 
   2  chr2_105696889     AKia    G    C        0      0        2 
   2  chr2_105696889     AOna    G    C        0      0        2 
   2  chr2_105696889     ASom    G    C        0      0        2 
   2  chr2_105696889     HCab    G    C        0      0        2 
   2  chr2_105696889     HPrz    G    C      0.5      1        2 
   2  chr2_105696889     ZBoe    G    C        0      0        2 
   2  chr2_105696889     ZGre    G    C        0      0        2 
   2  chr2_105696889     ZHar    G    C        0      0        2 
   2  chr2_105696889   Sample    G    C        0      0        2 
   2  chr2_105698814     AAsi    T    C        0      0        2 
   2  chr2_105698814     AKia    T    C        0      0        2 
   2  chr2_105698814     AOna    T    C        0      0        2 
   2  chr2_105698814     ASom    T    C        0      0        2 
   2  chr2_105698814     HCab    T    C        0      0        2 
   2  chr2_105698814     HPrz    T    C        0      0        2 
   2  chr2_105698814     ZBoe    T    C      0.5      1        2 
   2  chr2_105698814     ZGre    T    C        0      0        2 
   2  chr2_105698814     ZHar    T    C        0      0        2 
   2  chr2_105698814   Sample    T    C        0      0        2 
   2  chr2_105699917     AAsi    A    C        0      0        2 
   2  chr2_105699917     AKia    A    C        0      0        2 
   2  chr2_105699917     AOna    A    C        0      0        2 
   2  chr2_105699917     ASom    A    C        0      0        2 
   2  chr2_105699917     HCab    A    C        0      0        2 
   2  chr2_105699917     HPrz    A    C        0      0        2 
   2  chr2_105699917     ZBoe    A    C        0      0        2 
   2  chr2_105699917     ZGre    A    C      0.5      1        2 
   2  chr2_105699917     ZHar    A    C        0      0        2 
   2  chr2_105699917   Sample    A    C        0      0        2 
   2  chr2_105702331     AAsi    T    C        0      0        2 
   2  chr2_105702331     AKia    T    C        0      0        2 
   2  chr2_105702331     AOna    T    C        0      0        2 
   2  chr2_105702331     ASom    T    C        0      0        2 
   2  chr2_105702331     HCab    T    C        0      0        2 
   2  chr2_105702331     HPrz    T    C        0      0        2 
   2  chr2_105702331     ZBoe    T    C      0.5      1        2 
   2  chr2_105702331     ZGre    T    C        0      0        2 
   2  chr2_105702331     ZHar    T    C        0      0        2 
   2  chr2_105702331   Sample    T    C        0      0        2 
   2  chr2_105705954     AAsi    T    C        0      0        2 
   2  chr2_105705954     AKia    T    C        0      0        2 
   2  chr2_105705954     AOna    T    C        0      0        2 
   2  chr2_105705954     ASom    T    C        0      0        2 
   2  chr2_105705954     HCab    T    C        0      0        2 
   2  chr2_105705954     HPrz    T    C        0      0        2 
   2  chr2_105705954     ZBoe    T    C      0.5      1        2 
   2  chr2_105705954     ZGre    T    C        0      0        2 
   2  chr2_105705954     ZHar    T    C        0      0        2 
   2  chr2_105705954   Sample    T    C        0      0        2 
   2  chr2_105706942     AAsi    T    C        0      0        2 
   2  chr2_105706942     AKia    T    C        0      0        2 
   2  chr2_105706942     AOna    T    C        0      0        2 
   2  chr2_105706942     ASom    T    C        0      0        2 
   2  chr2_105706942     HCab    T    C        1      2        2 
   2  chr2_105706942     HPrz    T    C        1      2        2 
   2  chr2_105706942     ZBoe    T    C        0      0        2 
   2  chr2_105706942     ZGre    T    C        0      0        2 
   2  chr2_105706942     ZHar    T    C        0      0        2 
   2  chr2_105706942   Sample    T    C        0      0        2 
   2  chr2_105708649     AAsi    G    A        0      0        2 
   2  chr2_105708649     AKia    G    A        0      0        2 
   2  chr2_105708649     AOna    G    A        0      0        2 
   2  chr2_105708649     ASom    G    A        0      0        2 
   2  chr2_105708649     HCab    G    A        0      0        2 
   2  chr2_105708649     HPrz    G    A        0      0        2 
   2  chr2_105708649     ZBoe    G    A        0      0        2 
   2  chr2_105708649     ZGre    G    A        1      2        2 
   2  chr2_105708649     ZHar    G    A        0      0        2 
   2  chr2_105708649   Sample    G    A        0      0        2 
   2  chr2_105710829     AAsi    C    A        1      2        2 
   2  chr2_105710829     AKia    C    A        0      0        2 
   2  chr2_105710829     AOna    C    A        0      0        2 
   2  chr2_105710829     ASom    C    A        1      2        2 
   2  chr2_105710829     HCab    C    A        0      0        2 
   2  chr2_105710829     HPrz    C    A        0      0        2 
   2  chr2_105710829     ZBoe    C    A        0      0        2 
   2  chr2_105710829     ZGre    C    A        0      0        2 
   2  chr2_105710829     ZHar    C    A        0      0        2 
   2  chr2_105710829   Sample    C    A        1      2        2 
   2  chr2_105719471     AAsi    G    C        0      0        2 
   2  chr2_105719471     AKia    G    C        0      0        2 
   2  chr2_105719471     AOna    G    C        0      0        2 
   2  chr2_105719471     ASom    G    C        0      0        2 
   2  chr2_105719471     HCab    G    C      0.5      1        2 
   2  chr2_105719471     HPrz    G    C      0.5      1        2 
   2  chr2_105719471     ZBoe    G    C        0      0        2 
   2  chr2_105719471     ZGre    G    C        0      0        2 
   2  chr2_105719471     ZHar    G    C        0      0        2 
   2  chr2_105719471   Sample    G    C        0      0        2 
   2  chr2_105727626     AAsi    G    A        0      0        2 
   2  chr2_105727626     AKia    G    A        0      0        2 
   2  chr2_105727626     AOna    G    A        0      0        2 
   2  chr2_105727626     ASom    G    A        0      0        2 
   2  chr2_105727626     HCab    G    A        1      2        2 
   2  chr2_105727626     HPrz    G    A        1      2        2 
   2  chr2_105727626     ZBoe    G    A        0      0        2 
   2  chr2_105727626     ZGre    G    A        0      0        2 
   2  chr2_105727626     ZHar    G    A        0      0        2 
   2  chr2_105727626   Sample    G    A        0      0        2 
   2  chr2_105734646     AAsi    G    A      0.5      1        2 
   2  chr2_105734646     AKia    G    A        0      0        2 
   2  chr2_105734646     AOna    G    A        0      0        2 
   2  chr2_105734646     ASom    G    A        0      0        2 
   2  chr2_105734646     HCab    G    A        0      0        2 
   2  chr2_105734646     HPrz    G    A        0      0        2 
   2  chr2_105734646     ZBoe    G    A        0      0        2 
   2  chr2_105734646     ZGre    G    A        0      0        2 
   2  chr2_105734646     ZHar    G    A        0      0        2 
   2  chr2_105734646   Sample    G    A        1      2        2 
   2  chr2_105736217     AAsi    G    C        0      0        2 
   2  chr2_105736217     AKia    G    C        1      2        2 
   2  chr2_105736217     AOna    G    C        0      0        2 
   2  chr2_105736217     ASom    G    C        0      0        2 
   2  chr2_105736217     HCab    G    C        0      0        2 
   2  chr2_105736217     HPrz    G    C        0      0        2 
   2  chr2_105736217     ZBoe    G    C        0      0        2 
   2  chr2_105736217     ZGre    G    C        0      0        2 
   2  chr2_105736217     ZHar    G    C        0      0        2 
   2  chr2_105736217   Sample    G    C        0      0        2 
   2  chr2_105736483     AAsi    G    A        0      0        2 
   2  chr2_105736483     AKia    G    A        0      0        2 
   2  chr2_105736483     AOna    G    A        0      0        2 
   2  chr2_105736483     ASom    G    A        0      0        2 
   2  chr2_105736483     HCab    G    A      0.5      1        2 
   2  chr2_105736483     HPrz    G    A        0      0        2 
   2  chr2_105736483     ZBoe    G    A        0      0        2 
   2  chr2_105736483     ZGre    G    A        0      0        2 
   2  chr2_105736483     ZHar    G    A        0      0        2 
   2  chr2_105736483   Sample    G    A        0      0        2 
   2  chr2_105743005     AAsi    A    G        0      0        2 
   2  chr2_105743005     AKia    A    G        0      0        2 
   2  chr2_105743005     AOna    A    G        0      0        2 
   2  chr2_105743005     ASom    A    G        0      0        2 
   2  chr2_105743005     HCab    A    G        0      0        2 
   2  chr2_105743005     HPrz    A    G        0      0        2 
   2  chr2_105743005     ZBoe    A    G        0      0        2 
   2  chr2_105743005     ZGre    A    G        1      2        2 
   2  chr2_105743005     ZHar    A    G        1      2        2 
   2  chr2_105743005   Sample    A    G        0      0        2 
   2  chr2_105775860     AAsi    T    C        0      0        2 
   2  chr2_105775860     AKia    T    C        0      0        2 
   2  chr2_105775860     AOna    T    C        0      0        2 
   2  chr2_105775860     ASom    T    C        0      0        2 
   2  chr2_105775860     HCab    T    C        0      0        2 
   2  chr2_105775860     HPrz    T    C        0      0        2 
   2  chr2_105775860     ZBoe    T    C        0      0        2 
   2  chr2_105775860     ZGre    T    C        0      0        2 
   2  chr2_105775860     ZHar    T    C      0.5      1        2 
   2  chr2_105775860   Sample    T    C        0      0        2 
   2  chr2_105781988     AAsi    C    T        0      0        2 
   2  chr2_105781988     AKia    C    T        0      0        2 
   2  chr2_105781988     AOna    C    T      0.5      1        2 
   2  chr2_105781988     ASom    C    T        0      0        2 
   2  chr2_105781988     HCab    C    T        0      0        2 
   2  chr2_105781988     HPrz    C    T        0      0        2 
   2  chr2_105781988     ZBoe    C    T        0      0        2 
   2  chr2_105781988     ZGre    C    T        0      0        2 
   2  chr2_105781988     ZHar    C    T        0      0        2 
   2  chr2_105781988   Sample    C    T        0      0        2 
   2  chr2_105795931     AAsi    A    G        0      0        2 
   2  chr2_105795931     AKia    A    G        0      0        2 
   2  chr2_105795931     AOna    A    G        0      0        2 
   2  chr2_105795931     ASom    A    G        1      2        2 
   2  chr2_105795931     HCab    A    G        0      0        2 
   2  chr2_105795931     HPrz    A    G        0      0        2 
   2  chr2_105795931     ZBoe    A    G        0      0        2 
   2  chr2_105795931     ZGre    A    G        0      0        2 
   2  chr2_105795931     ZHar    A    G        0      0        2 
   2  chr2_105795931   Sample    A    G        0      0        2 
   2  chr2_105797616     AAsi    T    C        0      0        2 
   2  chr2_105797616     AKia    T    C        0      0        2 
   2  chr2_105797616     AOna    T    C        0      0        2 
   2  chr2_105797616     ASom    T    C        0      0        2 
   2  chr2_105797616     HCab    T    C        0      0        2 
   2  chr2_105797616     HPrz    T    C        0      0        2 
   2  chr2_105797616     ZBoe    T    C        0      0        2 
   2  chr2_105797616     ZGre    T    C        0      0        2 
   2  chr2_105797616     ZHar    T    C      0.5      1        2 
   2  chr2_105797616   Sample    T    C        0      0        2 
   2  chr2_105804294     AAsi    G    A        0      0        2 
   2  chr2_105804294     AKia    G    A        0      0        2 
   2  chr2_105804294     AOna    G    A        0      0        2 
   2  chr2_105804294     ASom    G    A        0      0        2 
   2  chr2_105804294     HCab    G    A      0.5      1        2 
   2  chr2_105804294     HPrz    G    A        0      0        2 
   2  chr2_105804294     ZBoe    G    A        0      0        2 
   2  chr2_105804294     ZGre    G    A        0      0        2 
   2  chr2_105804294     ZHar    G    A        0      0        2 
   2  chr2_105804294   Sample    G    A        0      0        2 
   2  chr2_105806606     AAsi    A    G        0      0        2 
   2  chr2_105806606     AKia    A    G        0      0        2 
   2  chr2_105806606     AOna    A    G        0      0        2 
   2  chr2_105806606     ASom    A    G        0      0        2 
   2  chr2_105806606     HCab    A    G        0      0        2 
   2  chr2_105806606     HPrz    A    G      0.5      1        2 
   2  chr2_105806606     ZBoe    A    G        0      0        2 
   2  chr2_105806606     ZGre    A    G        0      0        2 
   2  chr2_105806606     ZHar    A    G        0      0        2 
   2  chr2_105806606   Sample    A    G        0      0        2 
   2  chr2_105808099     AAsi    G    A        0      0        2 
   2  chr2_105808099     AKia    G    A        0      0        2 
   2  chr2_105808099     AOna    G    A        0      0        2 
   2  chr2_105808099     ASom    G    A        0      0        2 
   2  chr2_105808099     HCab    G    A        1      2        2 
   2  chr2_105808099     HPrz    G    A        1      2        2 
   2  chr2_105808099     ZBoe    G    A        0      0        2 
   2  chr2_105808099     ZGre    G    A        0      0        2 
   2  chr2_105808099     ZHar    G    A        0      0        2 
   2  chr2_105808099   Sample    G    A        0      0        2 
   2  chr2_105813759     AAsi    T    C        0      0        2 
   2  chr2_105813759     AKia    T    C        1      2        2 
   2  chr2_105813759     AOna    T    C      0.5      1        2 
   2  chr2_105813759     ASom    T    C        0      0        2 
   2  chr2_105813759     HCab    T    C        0      0        2 
   2  chr2_105813759     HPrz    T    C        0      0        2 
   2  chr2_105813759     ZBoe    T    C        0      0        2 
   2  chr2_105813759     ZGre    T    C        0      0        2 
   2  chr2_105813759     ZHar    T    C        0      0        2 
   2  chr2_105813759   Sample    T    C        0      0        2 
   2  chr2_105820253     AAsi    T    G        0      0        2 
   2  chr2_105820253     AKia    T    G        0      0        2 
   2  chr2_105820253     AOna    T    G        0      0        2 
   2  chr2_105820253     ASom    T    G        0      0        2 
   2  chr2_105820253     HCab    T    G        0      0        2 
   2  chr2_105820253     HPrz    T    G        0      0        2 
   2  chr2_105820253     ZBoe    T    G      0.5      1        2 
   2  chr2_105820253     ZGre    T    G        0      0        2 
   2  chr2_105820253     ZHar    T    G        0      0        2 
   2  chr2_105820253   Sample    T    G        0      0        2 
   2  chr2_105822840     AAsi    T    C        0      0        2 
   2  chr2_105822840     AKia    T    C        1      2        2 
   2  chr2_105822840     AOna    T    C        0      0        2 
   2  chr2_105822840     ASom    T    C        0      0        2 
   2  chr2_105822840     HCab    T    C        0      0        2 
   2  chr2_105822840     HPrz    T    C        0      0        2 
   2  chr2_105822840     ZBoe    T    C        0      0        2 
   2  chr2_105822840     ZGre    T    C        0      0        2 
   2  chr2_105822840     ZHar    T    C        0      0        2 
   2  chr2_105822840   Sample    T    C        0      0        2 
   2  chr2_105834812     AAsi    A    G        0      0        2 
   2  chr2_105834812     AKia    A    G        0      0        2 
   2  chr2_105834812     AOna    A    G        0      0        2 
   2  chr2_105834812     ASom    A    G        0      0        2 
   2  chr2_105834812     HCab    A    G        0      0        2 
   2  chr2_105834812     HPrz    A    G        0      0        2 
   2  chr2_105834812     ZBoe    A    G        0      0        2 
   2  chr2_105834812     ZGre    A    G        0      0        2 
   2  chr2_105834812     ZHar    A    G      0.5      1        2 
   2  chr2_105834812   Sample    A    G        0      0        2 
   2  chr2_105845467     AAsi    A    G        0      0        2 
   2  chr2_105845467     AKia    A    G        0      0        2 
   2  chr2_105845467     AOna    A    G        0      0        2 
   2  chr2_105845467     ASom    A    G        0      0        2 
   2  chr2_105845467     HCab    A    G      0.5      1        2 
   2  chr2_105845467     HPrz    A    G      0.5      1        2 
   2  chr2_105845467     ZBoe    A    G        0      0        2 
   2  chr2_105845467     ZGre    A    G        0      0        2 
   2  chr2_105845467     ZHar    A    G        0      0        2 
   2  chr2_105845467   Sample    A    G        0      0        2 
   2  chr2_105851358     AAsi    T    C        0      0        2 
   2  chr2_105851358     AKia    T    C        0      0        2 
   2  chr2_105851358     AOna    T    C        0      0        2 
   2  chr2_105851358     ASom    T    C        0      0        2 
   2  chr2_105851358     HCab    T    C        0      0        2 
   2  chr2_105851358     HPrz    T    C        0      0        2 
   2  chr2_105851358     ZBoe    T    C        1      2        2 
   2  chr2_105851358     ZGre    T    C        0      0        2 
   2  chr2_105851358     ZHar    T    C        0      0        2 
   2  chr2_105851358   Sample    T    C        0      0        2 
   2  chr2_105860043     AAsi    A    G        0      0        2 
   2  chr2_105860043     AKia    A    G        0      0        2 
   2  chr2_105860043     AOna    A    G        0      0        2 
   2  chr2_105860043     ASom    A    G        0      0        2 
   2  chr2_105860043     HCab    A    G        0      0        2 
   2  chr2_105860043     HPrz    A    G        0      0        2 
   2  chr2_105860043     ZBoe    A    G      0.5      1        2 
   2  chr2_105860043     ZGre    A    G        0      0        2 
   2  chr2_105860043     ZHar    A    G        0      0        2 
   2  chr2_105860043   Sample    A    G        0      0        2 
   2  chr2_105865062     AAsi    A    G      0.5      1        2 
   2  chr2_105865062     AKia    A    G        0      0        2 
   2  chr2_105865062     AOna    A    G        0      0        2 
   2  chr2_105865062     ASom    A    G        0      0        2 
   2  chr2_105865062     HCab    A    G        0      0        2 
   2  chr2_105865062     HPrz    A    G        0      0        2 
   2  chr2_105865062     ZBoe    A    G        0      0        2 
   2  chr2_105865062     ZGre    A    G        0      0        2 
   2  chr2_105865062     ZHar    A    G        0      0        2 
   2  chr2_105865062   Sample    A    G        0      0        2 
   2  chr2_105865615     AAsi    T    C        0      0        2 
   2  chr2_105865615     AKia    T    C        0      0        2 
   2  chr2_105865615     AOna    T    C        0      0        2 
   2  chr2_105865615     ASom    T    C        0      0        2 
   2  chr2_105865615     HCab    T    C        0      0        2 
   2  chr2_105865615     HPrz    T    C        0      0        2 
   2  chr2_105865615     ZBoe    T    C        0      0        2 
   2  chr2_105865615     ZGre    T    C      0.5      1        2 
   2  chr2_105865615     ZHar    T    C        0      0        2 
   2  chr2_105865615   Sample    T    C        0      0        2 
   2  chr2_105873680     AAsi    A    G        0      0        2 
   2  chr2_105873680     AKia    A    G        0      0        2 
   2  chr2_105873680     AOna    A    G      0.5      1        2 
   2  chr2_105873680     ASom    A    G        0      0        2 
   2  chr2_105873680     HCab    A    G        0      0        2 
   2  chr2_105873680     HPrz    A    G        0      0        2 
   2  chr2_105873680     ZBoe    A    G        0      0        2 
   2  chr2_105873680     ZGre    A    G        0      0        2 
   2  chr2_105873680     ZHar    A    G        0      0        2 
   2  chr2_105873680   Sample    A    G        0      0        2 
   2  chr2_105884176     AAsi    G    A        0      0        2 
   2  chr2_105884176     AKia    G    A        0      0        2 
   2  chr2_105884176     AOna    G    A        0      0        2 
   2  chr2_105884176     ASom    G    A        0      0        2 
   2  chr2_105884176     HCab    G    A        0      0        2 
   2  chr2_105884176     HPrz    G    A        0      0        2 
   2  chr2_105884176     ZBoe    G    A        1      2        2 
   2  chr2_105884176     ZGre    G    A        1      2        2 
   2  chr2_105884176     ZHar    G    A        0      0        2 
   2  chr2_105884176   Sample    G    A        0      0        2 
   2  chr2_105889360     AAsi    A    G        0      0        2 
   2  chr2_105889360     AKia    A    G        0      0        2 
   2  chr2_105889360     AOna    A    G        0      0        2 
   2  chr2_105889360     ASom    A    G        0      0        2 
   2  chr2_105889360     HCab    A    G        0      0        2 
   2  chr2_105889360     HPrz    A    G        0      0        2 
   2  chr2_105889360     ZBoe    A    G      0.5      1        2 
   2  chr2_105889360     ZGre    A    G        0      0        2 
   2  chr2_105889360     ZHar    A    G        0      0        2 
   2  chr2_105889360   Sample    A    G        0      0        2 
   2  chr2_105893447     AAsi    A    G        0      0        2 
   2  chr2_105893447     AKia    A    G        0      0        2 
   2  chr2_105893447     AOna    A    G        0      0        2 
   2  chr2_105893447     ASom    A    G        0      0        2 
   2  chr2_105893447     HCab    A    G        1      2        2 
   2  chr2_105893447     HPrz    A    G        1      2        2 
   2  chr2_105893447     ZBoe    A    G        0      0        2 
   2  chr2_105893447     ZGre    A    G        0      0        2 
   2  chr2_105893447     ZHar    A    G        0      0        2 
   2  chr2_105893447   Sample    A    G        0      0        2 
   2  chr2_105893665     AAsi    C    T        0      0        2 
   2  chr2_105893665     AKia    C    T        1      2        2 
   2  chr2_105893665     AOna    C    T        1      2        2 
   2  chr2_105893665     ASom    C    T        0      0        2 
   2  chr2_105893665     HCab    C    T        0      0        2 
   2  chr2_105893665     HPrz    C    T        0      0        2 
   2  chr2_105893665     ZBoe    C    T        0      0        2 
   2  chr2_105893665     ZGre    C    T        0      0        2 
   2  chr2_105893665     ZHar    C    T        0      0        2 
   2  chr2_105893665   Sample    C    T        0      0        2 
   2  chr2_105906948     AAsi    T    C        0      0        2 
   2  chr2_105906948     AKia    T    C        0      0        2 
   2  chr2_105906948     AOna    T    C        0      0        2 
   2  chr2_105906948     ASom    T    C        0      0        2 
   2  chr2_105906948     HCab    T    C        1      2        2 
   2  chr2_105906948     HPrz    T    C        1      2        2 
   2  chr2_105906948     ZBoe    T    C        0      0        2 
   2  chr2_105906948     ZGre    T    C        0      0        2 
   2  chr2_105906948     ZHar    T    C        0      0        2 
   2  chr2_105906948   Sample    T    C        0      0        2 
   2  chr2_105915994     AAsi    A    G        0      0        2 
   2  chr2_105915994     AKia    A    G        0      0        2 
   2  chr2_105915994     AOna    A    G        0      0        2 
   2  chr2_105915994     ASom    A    G        0      0        2 
   2  chr2_105915994     HCab    A    G      0.5      1        2 
   2  chr2_105915994     HPrz    A    G        0      0        2 
   2  chr2_105915994     ZBoe    A    G        0      0        2 
   2  chr2_105915994     ZGre    A    G        0      0        2 
   2  chr2_105915994     ZHar    A    G        0      0        2 
   2  chr2_105915994   Sample    A    G        0      0        2 
   2  chr2_105916160     AAsi    C    A        0      0        2 
   2  chr2_105916160     AKia    C    A        0      0        2 
   2  chr2_105916160     AOna    C    A        0      0        2 
   2  chr2_105916160     ASom    C    A        0      0        2 
   2  chr2_105916160     HCab    C    A        0      0        2 
   2  chr2_105916160     HPrz    C    A        0      0        2 
   2  chr2_105916160     ZBoe    C    A        0      0        2 
   2  chr2_105916160     ZGre    C    A        1      2        2 
   2  chr2_105916160     ZHar    C    A        0      0        2 
   2  chr2_105916160   Sample    C    A        0      0        2 
   2  chr2_105917873     AAsi    G    A      0.5      1        2 
   2  chr2_105917873     AKia    G    A        0      0        2 
   2  chr2_105917873     AOna    G    A        0      0        2 
   2  chr2_105917873     ASom    G    A        0      0        2 
   2  chr2_105917873     HCab    G    A        0      0        2 
   2  chr2_105917873     HPrz    G    A        0      0        2 
   2  chr2_105917873     ZBoe    G    A        0      0        2 
   2  chr2_105917873     ZGre    G    A        0      0        2 
   2  chr2_105917873     ZHar    G    A        0      0        2 
   2  chr2_105917873   Sample    G    A        0      0        2 
   2  chr2_105926496     AAsi    A    G        0      0        2 
   2  chr2_105926496     AKia    A    G        0      0        2 
   2  chr2_105926496     AOna    A    G      0.5      1        2 
   2  chr2_105926496     ASom    A    G        0      0        2 
   2  chr2_105926496     HCab    A    G        0      0        2 
   2  chr2_105926496     HPrz    A    G        0      0        2 
   2  chr2_105926496     ZBoe    A    G        0      0        2 
   2  chr2_105926496     ZGre    A    G        0      0        2 
   2  chr2_105926496     ZHar    A    G        0      0        2 
   2  chr2_105926496   Sample    A    G        0      0        2 
   2  chr2_105927667     AAsi    C    A        0      0        2 
   2  chr2_105927667     AKia    C    A        0      0        2 
   2  chr2_105927667     AOna    C    A        0      0        2 
   2  chr2_105927667     ASom    C    A        0      0        2 
   2  chr2_105927667     HCab    C    A        0      0        2 
   2  chr2_105927667     HPrz    C    A        0      0        2 
   2  chr2_105927667     ZBoe    C    A      0.5      1        2 
   2  chr2_105927667     ZGre    C    A        0      0        2 
   2  chr2_105927667     ZHar    C    A        0      0        2 
   2  chr2_105927667   Sample    C    A        0      0        2 
   2  chr2_105929381     AAsi    A    G        0      0        2 
   2  chr2_105929381     AKia    A    G        0      0        2 
   2  chr2_105929381     AOna    A    G      0.5      1        2 
   2  chr2_105929381     ASom    A    G        0      0        2 
   2  chr2_105929381     HCab    A    G        0      0        2 
   2  chr2_105929381     HPrz    A    G        0      0        2 
   2  chr2_105929381     ZBoe    A    G        0      0        2 
   2  chr2_105929381     ZGre    A    G        0      0        2 
   2  chr2_105929381     ZHar    A    G        0      0        2 
   2  chr2_105929381   Sample    A    G        0      0        2 
   2  chr2_105936908     AAsi    A    G        0      0        2 
   2  chr2_105936908     AKia    A    G        0      0        2 
   2  chr2_105936908     AOna    A    G      0.5      1        2 
   2  chr2_105936908     ASom    A    G        0      0        2 
   2  chr2_105936908     HCab    A    G        0      0        2 
   2  chr2_105936908     HPrz    A    G        0      0        2 
   2  chr2_105936908     ZBoe    A    G        0      0        2 
   2  chr2_105936908     ZGre    A    G        0      0        2 
   2  chr2_105936908     ZHar    A    G        1      2        2 
   2  chr2_105936908   Sample    A    G        0      0        2 
   2  chr2_105938455     AAsi    A    C        0      0        2 
   2  chr2_105938455     AKia    A    C        0      0        2 
   2  chr2_105938455     AOna    A    C        0      0        2 
   2  chr2_105938455     ASom    A    C        0      0        2 
   2  chr2_105938455     HCab    A    C      0.5      1        2 
   2  chr2_105938455     HPrz    A    C      0.5      1        2 
   2  chr2_105938455     ZBoe    A    C        0      0        2 
   2  chr2_105938455     ZGre    A    C        0      0        2 
   2  chr2_105938455     ZHar    A    C        0      0        2 
   2  chr2_105938455   Sample    A    C        0      0        2 
   2  chr2_105942924     AAsi    A    C        0      0        2 
   2  chr2_105942924     AKia    A    C        0      0        2 
   2  chr2_105942924     AOna    A    C        0      0        2 
   2  chr2_105942924     ASom    A    C        0      0        2 
   2  chr2_105942924     HCab    A    C        0      0        2 
   2  chr2_105942924     HPrz    A    C        0      0        2 
   2  chr2_105942924     ZBoe    A    C        0      0        2 
   2  chr2_105942924     ZGre    A    C        1      2        2 
   2  chr2_105942924     ZHar    A    C        0      0        2 
   2  chr2_105942924   Sample    A    C        0      0        2 
   2  chr2_105946032     AAsi    C    G        0      0        2 
   2  chr2_105946032     AKia    C    G        0      0        2 
   2  chr2_105946032     AOna    C    G        0      0        2 
   2  chr2_105946032     ASom    C    G        0      0        2 
   2  chr2_105946032     HCab    C    G        0      0        2 
   2  chr2_105946032     HPrz    C    G        0      0        2 
   2  chr2_105946032     ZBoe    C    G      0.5      1        2 
   2  chr2_105946032     ZGre    C    G        0      0        2 
   2  chr2_105946032     ZHar    C    G        0      0        2 
   2  chr2_105946032   Sample    C    G        0      0        2 
   2  chr2_105948965     AAsi    G    A        1      2        2 
   2  chr2_105948965     AKia    G    A        0      0        2 
   2  chr2_105948965     AOna    G    A        0      0        2 
   2  chr2_105948965     ASom    G    A        0      0        2 
   2  chr2_105948965     HCab    G    A        0      0        2 
   2  chr2_105948965     HPrz    G    A        0      0        2 
   2  chr2_105948965     ZBoe    G    A        0      0        2 
   2  chr2_105948965     ZGre    G    A        0      0        2 
   2  chr2_105948965     ZHar    G    A        0      0        2 
   2  chr2_105948965   Sample    G    A        1      2        2 
   2  chr2_105958316     AAsi    A    T        0      0        2 
   2  chr2_105958316     AKia    A    T        0      0        2 
   2  chr2_105958316     AOna    A    T        0      0        2 
   2  chr2_105958316     ASom    A    T        0      0        2 
   2  chr2_105958316     HCab    A    T        1      2        2 
   2  chr2_105958316     HPrz    A    T        1      2        2 
   2  chr2_105958316     ZBoe    A    T        0      0        2 
   2  chr2_105958316     ZGre    A    T        0      0        2 
   2  chr2_105958316     ZHar    A    T        0      0        2 
   2  chr2_105958316   Sample    A    T        0      0        2 
   2  chr2_105962550     AAsi    C    T        0      0        2 
   2  chr2_105962550     AKia    C    T        0      0        2 
   2  chr2_105962550     AOna    C    T        0      0        2 
   2  chr2_105962550     ASom    C    T        0      0        2 
   2  chr2_105962550     HCab    C    T        1      2        2 
   2  chr2_105962550     HPrz    C    T        1      2        2 
   2  chr2_105962550     ZBoe    C    T        0      0        2 
   2  chr2_105962550     ZGre    C    T        0      0        2 
   2  chr2_105962550     ZHar    C    T        0      0        2 
   2  chr2_105962550   Sample    C    T        0      0        2 
   2  chr2_105964776     AAsi    A    G        0      0        2 
   2  chr2_105964776     AKia    A    G        0      0        2 
   2  chr2_105964776     AOna    A    G        0      0        2 
   2  chr2_105964776     ASom    A    G        1      2        2 
   2  chr2_105964776     HCab    A    G        0      0        2 
   2  chr2_105964776     HPrz    A    G        0      0        2 
   2  chr2_105964776     ZBoe    A    G        0      0        2 
   2  chr2_105964776     ZGre    A    G        0      0        2 
   2  chr2_105964776     ZHar    A    G        0      0        2 
   2  chr2_105964776   Sample    A    G        0      0        2 
   2  chr2_105967441     AAsi    A    T        0      0        2 
   2  chr2_105967441     AKia    A    T        0      0        2 
   2  chr2_105967441     AOna    A    T        0      0        2 
   2  chr2_105967441     ASom    A    T        0      0        2 
   2  chr2_105967441     HCab    A    T        1      2        2 
   2  chr2_105967441     HPrz    A    T        1      2        2 
   2  chr2_105967441     ZBoe    A    T        0      0        2 
   2  chr2_105967441     ZGre    A    T        0      0        2 
   2  chr2_105967441     ZHar    A    T        0      0        2 
   2  chr2_105967441   Sample    A    T        0      0        2 
   2  chr2_105972876     AAsi    T    C        0      0        2 
   2  chr2_105972876     AKia    T    C        1      2        2 
   2  chr2_105972876     AOna    T    C        1      2        2 
   2  chr2_105972876     ASom    T    C        0      0        2 
   2  chr2_105972876     HCab    T    C        0      0        2 
   2  chr2_105972876     HPrz    T    C        0      0        2 
   2  chr2_105972876     ZBoe    T    C        0      0        2 
   2  chr2_105972876     ZGre    T    C        0      0        2 
   2  chr2_105972876     ZHar    T    C        0      0        2 
   2  chr2_105972876   Sample    T    C        0      0        2 
   2  chr2_105985447     AAsi    A    C        1      2        2 
   2  chr2_105985447     AKia    A    C        0      0        2 
   2  chr2_105985447     AOna    A    C        0      0        2 
   2  chr2_105985447     ASom    A    C        1      2        2 
   2  chr2_105985447     HCab    A    C        0      0        2 
   2  chr2_105985447     HPrz    A    C        0      0        2 
   2  chr2_105985447     ZBoe    A    C        0      0        2 
   2  chr2_105985447     ZGre    A    C        0      0        2 
   2  chr2_105985447     ZHar    A    C        0      0        2 
   2  chr2_105985447   Sample    A    C        1      2        2 
   2  chr2_105985636     AAsi    G    C        0      0        2 
   2  chr2_105985636     AKia    G    C        0      0        2 
   2  chr2_105985636     AOna    G    C        0      0        2 
   2  chr2_105985636     ASom    G    C        0      0        2 
   2  chr2_105985636     HCab    G    C        0      0        2 
   2  chr2_105985636     HPrz    G    C        0      0        2 
   2  chr2_105985636     ZBoe    G    C      0.5      1        2 
   2  chr2_105985636     ZGre    G    C        0      0        2 
   2  chr2_105985636     ZHar    G    C        0      0        2 
   2  chr2_105985636   Sample    G    C        0      0        2 
   2  chr2_105988586     AAsi    C    T        1      2        2 
   2  chr2_105988586     AKia    C    T        0      0        2 
   2  chr2_105988586     AOna    C    T        0      0        2 
   2  chr2_105988586     ASom    C    T        1      2        2 
   2  chr2_105988586     HCab    C    T        0      0        2 
   2  chr2_105988586     HPrz    C    T        0      0        2 
   2  chr2_105988586     ZBoe    C    T        0      0        2 
   2  chr2_105988586     ZGre    C    T        0      0        2 
   2  chr2_105988586     ZHar    C    T        0      0        2 
   2  chr2_105988586   Sample    C    T        1      2        2 
   2  chr2_105988673     AAsi    G    A        1      2        2 
   2  chr2_105988673     AKia    G    A        0      0        2 
   2  chr2_105988673     AOna    G    A        0      0        2 
   2  chr2_105988673     ASom    G    A        1      2        2 
   2  chr2_105988673     HCab    G    A        0      0        2 
   2  chr2_105988673     HPrz    G    A        0      0        2 
   2  chr2_105988673     ZBoe    G    A        0      0        2 
   2  chr2_105988673     ZGre    G    A        0      0        2 
   2  chr2_105988673     ZHar    G    A        0      0        2 
   2  chr2_105988673   Sample    G    A        1      2        2 
   2  chr2_105989853     AAsi    G    T        1      2        2 
   2  chr2_105989853     AKia    G    T        0      0        2 
   2  chr2_105989853     AOna    G    T        0      0        2 
   2  chr2_105989853     ASom    G    T        0      0        2 
   2  chr2_105989853     HCab    G    T        0      0        2 
   2  chr2_105989853     HPrz    G    T        0      0        2 
   2  chr2_105989853     ZBoe    G    T        0      0        2 
   2  chr2_105989853     ZGre    G    T        0      0        2 
   2  chr2_105989853     ZHar    G    T        0      0        2 
   2  chr2_105989853   Sample    G    T        1      2        2 
   2  chr2_105994546     AAsi    T    G        0      0        2 
   2  chr2_105994546     AKia    T    G      0.5      1        2 
   2  chr2_105994546     AOna    T    G        0      0        2 
   2  chr2_105994546     ASom    T    G        0      0        2 
   2  chr2_105994546     HCab    T    G        0      0        2 
   2  chr2_105994546     HPrz    T    G        0      0        2 
   2  chr2_105994546     ZBoe    T    G        0      0        2 
   2  chr2_105994546     ZGre    T    G        0      0        2 
   2  chr2_105994546     ZHar    T    G        0      0        2 
   2  chr2_105994546   Sample    T    G        0      0        2 
   2  chr2_105995163     AAsi    G    A        0      0        2 
   2  chr2_105995163     AKia    G    A        0      0        2 
   2  chr2_105995163     AOna    G    A        0      0        2 
   2  chr2_105995163     ASom    G    A        0      0        2 
   2  chr2_105995163     HCab    G    A        1      2        2 
   2  chr2_105995163     HPrz    G    A        1      2        2 
   2  chr2_105995163     ZBoe    G    A        0      0        2 
   2  chr2_105995163     ZGre    G    A        0      0        2 
   2  chr2_105995163     ZHar    G    A        0      0        2 
   2  chr2_105995163   Sample    G    A        0      0        2 
   2  chr2_105996965     AAsi    G    T        0      0        2 
   2  chr2_105996965     AKia    G    T        0      0        2 
   2  chr2_105996965     AOna    G    T        0      0        2 
   2  chr2_105996965     ASom    G    T        0      0        2 
   2  chr2_105996965     HCab    G    T        1      2        2 
   2  chr2_105996965     HPrz    G    T        1      2        2 
   2  chr2_105996965     ZBoe    G    T        0      0        2 
   2  chr2_105996965     ZGre    G    T        0      0        2 
   2  chr2_105996965     ZHar    G    T        0      0        2 
   2  chr2_105996965   Sample    G    T        0      0        2 
   2  chr2_105998595     AAsi    T    G        0      0        2 
   2  chr2_105998595     AKia    T    G        0      0        2 
   2  chr2_105998595     AOna    T    G        0      0        2 
   2  chr2_105998595     ASom    T    G        0      0        2 
   2  chr2_105998595     HCab    T    G        0      0        2 
   2  chr2_105998595     HPrz    T    G      0.5      1        2 
   2  chr2_105998595     ZBoe    T    G        0      0        2 
   2  chr2_105998595     ZGre    T    G        0      0        2 
   2  chr2_105998595     ZHar    T    G        0      0        2 
   2  chr2_105998595   Sample    T    G        0      0        2 
   2  chr2_105998955     AAsi    G    T        0      0        2 
   2  chr2_105998955     AKia    G    T        0      0        2 
   2  chr2_105998955     AOna    G    T        0      0        2 
   2  chr2_105998955     ASom    G    T      0.5      1        2 
   2  chr2_105998955     HCab    G    T        0      0        2 
   2  chr2_105998955     HPrz    G    T        0      0        2 
   2  chr2_105998955     ZBoe    G    T        0      0        2 
   2  chr2_105998955     ZGre    G    T        0      0        2 
   2  chr2_105998955     ZHar    G    T        0      0        2 
   2  chr2_105998955   Sample    G    T        0      0        2 
   2  chr2_106001851     AAsi    C    T        0      0        2 
   2  chr2_106001851     AKia    C    T        0      0        2 
   2  chr2_106001851     AOna    C    T        0      0        2 
   2  chr2_106001851     ASom    C    T        0      0        2 
   2  chr2_106001851     HCab    C    T      0.5      1        2 
   2  chr2_106001851     HPrz    C    T        0      0        2 
   2  chr2_106001851     ZBoe    C    T        0      0        2 
   2  chr2_106001851     ZGre    C    T        0      0        2 
   2  chr2_106001851     ZHar    C    T        0      0        2 
   2  chr2_106001851   Sample    C    T        0      0        2 
   2  chr2_106004502     AAsi    T    G        0      0        2 
   2  chr2_106004502     AKia    T    G        0      0        2 
   2  chr2_106004502     AOna    T    G        0      0        2 
   2  chr2_106004502     ASom    T    G        0      0        2 
   2  chr2_106004502     HCab    T    G        0      0        2 
   2  chr2_106004502     HPrz    T    G        0      0        2 
   2  chr2_106004502     ZBoe    T    G        0      0        2 
   2  chr2_106004502     ZGre    T    G        1      2        2 
   2  chr2_106004502     ZHar    T    G        1      2        2 
   2  chr2_106004502   Sample    T    G        0      0        2 
   2  chr2_106009510     AAsi    G    C        0      0        2 
   2  chr2_106009510     AKia    G    C        0      0        2 
   2  chr2_106009510     AOna    G    C        0      0        2 
   2  chr2_106009510     ASom    G    C        0      0        2 
   2  chr2_106009510     HCab    G    C        0      0        2 
   2  chr2_106009510     HPrz    G    C        0      0        2 
   2  chr2_106009510     ZBoe    G    C        0      0        2 
   2  chr2_106009510     ZGre    G    C        0      0        2 
   2  chr2_106009510     ZHar    G    C      0.5      1        2 
   2  chr2_106009510   Sample    G    C        0      0        2 
   2  chr2_106012676     AAsi    G    A        0      0        2 
   2  chr2_106012676     AKia    G    A        0      0        2 
   2  chr2_106012676     AOna    G    A        0      0        2 
   2  chr2_106012676     ASom    G    A        0      0        2 
   2  chr2_106012676     HCab    G    A        1      2        2 
   2  chr2_106012676     HPrz    G    A        1      2        2 
   2  chr2_106012676     ZBoe    G    A        0      0        2 
   2  chr2_106012676     ZGre    G    A        0      0        2 
   2  chr2_106012676     ZHar    G    A        0      0        2 
   2  chr2_106012676   Sample    G    A        0      0        2 
   2  chr2_106020955     AAsi    G    A        0      0        2 
   2  chr2_106020955     AKia    G    A        1      2        2 
   2  chr2_106020955     AOna    G    A        0      0        2 
   2  chr2_106020955     ASom    G    A        0      0        2 
   2  chr2_106020955     HCab    G    A        0      0        2 
   2  chr2_106020955     HPrz    G    A        0      0        2 
   2  chr2_106020955     ZBoe    G    A        0      0        2 
   2  chr2_106020955     ZGre    G    A        0      0        2 
   2  chr2_106020955     ZHar    G    A        0      0        2 
   2  chr2_106020955   Sample    G    A        0      0        2 
   2  chr2_106026502     AAsi    C    T        0      0        2 
   2  chr2_106026502     AKia    C    T        0      0        2 
   2  chr2_106026502     AOna    C    T        0      0        2 
   2  chr2_106026502     ASom    C    T        0      0        2 
   2  chr2_106026502     HCab    C    T        0      0        2 
   2  chr2_106026502     HPrz    C    T        0      0        2 
   2  chr2_106026502     ZBoe    C    T        0      0        2 
   2  chr2_106026502     ZGre    C    T        0      0        2 
   2  chr2_106026502     ZHar    C    T        1      2        2 
   2  chr2_106026502   Sample    C    T        0      0        2 
   2  chr2_106030838     AAsi    A    G        0      0        2 
   2  chr2_106030838     AKia    A    G        0      0        2 
   2  chr2_106030838     AOna    A    G      0.5      1        2 
   2  chr2_106030838     ASom    A    G        0      0        2 
   2  chr2_106030838     HCab    A    G        0      0        2 
   2  chr2_106030838     HPrz    A    G        0      0        2 
   2  chr2_106030838     ZBoe    A    G        0      0        2 
   2  chr2_106030838     ZGre    A    G        0      0        2 
   2  chr2_106030838     ZHar    A    G        0      0        2 
   2  chr2_106030838   Sample    A    G        0      0        2 
   2  chr2_106044579     AAsi    C    T        0      0        2 
   2  chr2_106044579     AKia    C    T        0      0        2 
   2  chr2_106044579     AOna    C    T        0      0        2 
   2  chr2_106044579     ASom    C    T        0      0        2 
   2  chr2_106044579     HCab    C    T        0      0        2 
   2  chr2_106044579     HPrz    C    T        0      0        2 
   2  chr2_106044579     ZBoe    C    T        1      2        2 
   2  chr2_106044579     ZGre    C    T        0      0        2 
   2  chr2_106044579     ZHar    C    T        0      0        2 
   2  chr2_106044579   Sample    C    T        0      0        2 
   2  chr2_106044910     AAsi    A    C        0      0        2 
   2  chr2_106044910     AKia    A    C        0      0        2 
   2  chr2_106044910     AOna    A    C        0      0        2 
   2  chr2_106044910     ASom    A    C        0      0        2 
   2  chr2_106044910     HCab    A    C        0      0        2 
   2  chr2_106044910     HPrz    A    C        0      0        2 
   2  chr2_106044910     ZBoe    A    C        0      0        2 
   2  chr2_106044910     ZGre    A    C        0      0        2 
   2  chr2_106044910     ZHar    A    C      0.5      1        2 
   2  chr2_106044910   Sample    A    C        0      0        2 
   2  chr2_106046814     AAsi    T    C        0      0        2 
   2  chr2_106046814     AKia    T    C        0      0        2 
   2  chr2_106046814     AOna    T    C      0.5      1        2 
   2  chr2_106046814     ASom    T    C        0      0        2 
   2  chr2_106046814     HCab    T    C        0      0        2 
   2  chr2_106046814     HPrz    T    C        0      0        2 
   2  chr2_106046814     ZBoe    T    C        0      0        2 
   2  chr2_106046814     ZGre    T    C        0      0        2 
   2  chr2_106046814     ZHar    T    C        0      0        2 
   2  chr2_106046814   Sample    T    C        0      0        2 
   2  chr2_106047303     AAsi    T    C        0      0        2 
   2  chr2_106047303     AKia    T    C        0      0        2 
   2  chr2_106047303     AOna    T    C        0      0        2 
   2  chr2_106047303     ASom    T    C        0      0        2 
   2  chr2_106047303     HCab    T    C        0      0        2 
   2  chr2_106047303     HPrz    T    C        0      0        2 
   2  chr2_106047303     ZBoe    T    C      0.5      1        2 
   2  chr2_106047303     ZGre    T    C        0      0        2 
   2  chr2_106047303     ZHar    T    C        0      0        2 
   2  chr2_106047303   Sample    T    C        0      0        2 
   2  chr2_106048330     AAsi    G    T        0      0        2 
   2  chr2_106048330     AKia    G    T        0      0        2 
   2  chr2_106048330     AOna    G    T      0.5      1        2 
   2  chr2_106048330     ASom    G    T        0      0        2 
   2  chr2_106048330     HCab    G    T        1      2        2 
   2  chr2_106048330     HPrz    G    T        1      2        2 
   2  chr2_106048330     ZBoe    G    T        0      0        2 
   2  chr2_106048330     ZGre    G    T        0      0        2 
   2  chr2_106048330     ZHar    G    T        0      0        2 
   2  chr2_106048330   Sample    G    T        0      0        2 
   2  chr2_106050989     AAsi    G    A        0      0        2 
   2  chr2_106050989     AKia    G    A        0      0        2 
   2  chr2_106050989     AOna    G    A        0      0        2 
   2  chr2_106050989     ASom    G    A        0      0        2 
   2  chr2_106050989     HCab    G    A        1      2        2 
   2  chr2_106050989     HPrz    G    A        1      2        2 
   2  chr2_106050989     ZBoe    G    A        0      0        2 
   2  chr2_106050989     ZGre    G    A        0      0        2 
   2  chr2_106050989     ZHar    G    A        0      0        2 
   2  chr2_106050989   Sample    G    A        0      0        2 
   2  chr2_106061636     AAsi    A    G        0      0        2 
   2  chr2_106061636     AKia    A    G        0      0        2 
   2  chr2_106061636     AOna    A    G        0      0        2 
   2  chr2_106061636     ASom    A    G        0      0        2 
   2  chr2_106061636     HCab    A    G      0.5      1        2 
   2  chr2_106061636     HPrz    A    G        1      2        2 
   2  chr2_106061636     ZBoe    A    G        0      0        2 
   2  chr2_106061636     ZGre    A    G        0      0        2 
   2  chr2_106061636     ZHar    A    G        0      0        2 
   2  chr2_106061636   Sample    A    G        0      0        2 
   2  chr2_106065144     AAsi    T    C        0      0        2 
   2  chr2_106065144     AKia    T    C        0      0        2 
   2  chr2_106065144     AOna    T    C        0      0        2 
   2  chr2_106065144     ASom    T    C        0      0        2 
   2  chr2_106065144     HCab    T    C        1      2        2 
   2  chr2_106065144     HPrz    T    C        1      2        2 
   2  chr2_106065144     ZBoe    T    C        0      0        2 
   2  chr2_106065144     ZGre    T    C        0      0        2 
   2  chr2_106065144     ZHar    T    C        0      0        2 
   2  chr2_106065144   Sample    T    C        0      0        2 
   2  chr2_106066012     AAsi    C    T        0      0        2 
   2  chr2_106066012     AKia    C    T        0      0        2 
   2  chr2_106066012     AOna    C    T        0      0        2 
   2  chr2_106066012     ASom    C    T        0      0        2 
   2  chr2_106066012     HCab    C    T        1      2        2 
   2  chr2_106066012     HPrz    C    T        1      2        2 
   2  chr2_106066012     ZBoe    C    T        0      0        2 
   2  chr2_106066012     ZGre    C    T        0      0        2 
   2  chr2_106066012     ZHar    C    T        0      0        2 
   2  chr2_106066012   Sample    C    T        0      0        2 
   2  chr2_106067289     AAsi    C    T        0      0        2 
   2  chr2_106067289     AKia    C    T        0      0        2 
   2  chr2_106067289     AOna    C    T        0      0        2 
   2  chr2_106067289     ASom    C    T        0      0        2 
   2  chr2_106067289     HCab    C    T        1      2        2 
   2  chr2_106067289     HPrz    C    T        1      2        2 
   2  chr2_106067289     ZBoe    C    T        0      0        2 
   2  chr2_106067289     ZGre    C    T        0      0        2 
   2  chr2_106067289     ZHar    C    T        0      0        2 
   2  chr2_106067289   Sample    C    T        0      0        2 
   2  chr2_106068577     AAsi    C    G        0      0        2 
   2  chr2_106068577     AKia    C    G        0      0        2 
   2  chr2_106068577     AOna    C    G        0      0        2 
   2  chr2_106068577     ASom    C    G        0      0        2 
   2  chr2_106068577     HCab    C    G        1      2        2 
   2  chr2_106068577     HPrz    C    G        1      2        2 
   2  chr2_106068577     ZBoe    C    G        0      0        2 
   2  chr2_106068577     ZGre    C    G        0      0        2 
   2  chr2_106068577     ZHar    C    G        0      0        2 
   2  chr2_106068577   Sample    C    G        0      0        2 
   2  chr2_106078218     AAsi    A    G        0      0        2 
   2  chr2_106078218     AKia    A    G        0      0        2 
   2  chr2_106078218     AOna    A    G        0      0        2 
   2  chr2_106078218     ASom    A    G        0      0        2 
   2  chr2_106078218     HCab    A    G        0      0        2 
   2  chr2_106078218     HPrz    A    G        0      0        2 
   2  chr2_106078218     ZBoe    A    G        0      0        2 
   2  chr2_106078218     ZGre    A    G        0      0        2 
   2  chr2_106078218     ZHar    A    G      0.5      1        2 
   2  chr2_106078218   Sample    A    G        0      0        2 
   2  chr2_106079078     AAsi    G    T        0      0        2 
   2  chr2_106079078     AKia    G    T        0      0        2 
   2  chr2_106079078     AOna    G    T        0      0        2 
   2  chr2_106079078     ASom    G    T        0      0        2 
   2  chr2_106079078     HCab    G    T        0      0        2 
   2  chr2_106079078     HPrz    G    T      0.5      1        2 
   2  chr2_106079078     ZBoe    G    T        0      0        2 
   2  chr2_106079078     ZGre    G    T        0      0        2 
   2  chr2_106079078     ZHar    G    T        0      0        2 
   2  chr2_106079078   Sample    G    T        0      0        2 
   2  chr2_106083564     AAsi    T    C        0      0        2 
   2  chr2_106083564     AKia    T    C        0      0        2 
   2  chr2_106083564     AOna    T    C        0      0        2 
   2  chr2_106083564     ASom    T    C        0      0        2 
   2  chr2_106083564     HCab    T    C      0.5      1        2 
   2  chr2_106083564     HPrz    T    C      0.5      1        2 
   2  chr2_106083564     ZBoe    T    C        0      0        2 
   2  chr2_106083564     ZGre    T    C        0      0        2 
   2  chr2_106083564     ZHar    T    C        0      0        2 
   2  chr2_106083564   Sample    T    C        0      0        2 
   2  chr2_106084478     AAsi    C    T      0.5      1        2 
   2  chr2_106084478     AKia    C    T        0      0        2 
   2  chr2_106084478     AOna    C    T        0      0        2 
   2  chr2_106084478     ASom    C    T        0      0        2 
   2  chr2_106084478     HCab    C    T        0      0        2 
   2  chr2_106084478     HPrz    C    T        0      0        2 
   2  chr2_106084478     ZBoe    C    T        0      0        2 
   2  chr2_106084478     ZGre    C    T        0      0        2 
   2  chr2_106084478     ZHar    C    T        0      0        2 
   2  chr2_106084478   Sample    C    T        1      2        2 
   2  chr2_106093960     AAsi    G    T        0      0        2 
   2  chr2_106093960     AKia    G    T        0      0        2 
   2  chr2_106093960     AOna    G    T        0      0        2 
   2  chr2_106093960     ASom    G    T        0      0        2 
   2  chr2_106093960     HCab    G    T        0      0        2 
   2  chr2_106093960     HPrz    G    T        0      0        2 
   2  chr2_106093960     ZBoe    G    T      0.5      1        2 
   2  chr2_106093960     ZGre    G    T        0      0        2 
   2  chr2_106093960     ZHar    G    T        0      0        2 
   2  chr2_106093960   Sample    G    T        0      0        2 
   2  chr2_106094458     AAsi    G    A        0      0        2 
   2  chr2_106094458     AKia    G    A        0      0        2 
   2  chr2_106094458     AOna    G    A        0      0        2 
   2  chr2_106094458     ASom    G    A        0      0        2 
   2  chr2_106094458     HCab    G    A        0      0        2 
   2  chr2_106094458     HPrz    G    A        0      0        2 
   2  chr2_106094458     ZBoe    G    A        0      0        2 
   2  chr2_106094458     ZGre    G    A      0.5      1        2 
   2  chr2_106094458     ZHar    G    A        0      0        2 
   2  chr2_106094458   Sample    G    A        0      0        2 
   2  chr2_106107069     AAsi    C    T        0      0        2 
   2  chr2_106107069     AKia    C    T        0      0        2 
   2  chr2_106107069     AOna    C    T        0      0        2 
   2  chr2_106107069     ASom    C    T        0      0        2 
   2  chr2_106107069     HCab    C    T        1      2        2 
   2  chr2_106107069     HPrz    C    T        1      2        2 
   2  chr2_106107069     ZBoe    C    T        0      0        2 
   2  chr2_106107069     ZGre    C    T        0      0        2 
   2  chr2_106107069     ZHar    C    T        0      0        2 
   2  chr2_106107069   Sample    C    T        0      0        2 
   2  chr2_106111850     AAsi    C    T        0      0        2 
   2  chr2_106111850     AKia    C    T        0      0        2 
   2  chr2_106111850     AOna    C    T        0      0        2 
   2  chr2_106111850     ASom    C    T        0      0        2 
   2  chr2_106111850     HCab    C    T        1      2        2 
   2  chr2_106111850     HPrz    C    T        0      0        2 
   2  chr2_106111850     ZBoe    C    T        0      0        2 
   2  chr2_106111850     ZGre    C    T        0      0        2 
   2  chr2_106111850     ZHar    C    T        0      0        2 
   2  chr2_106111850   Sample    C    T        0      0        2 
   2  chr2_106121499     AAsi    A    C        0      0        2 
   2  chr2_106121499     AKia    A    C        0      0        2 
   2  chr2_106121499     AOna    A    C        0      0        2 
   2  chr2_106121499     ASom    A    C        0      0        2 
   2  chr2_106121499     HCab    A    C      0.5      1        2 
   2  chr2_106121499     HPrz    A    C        0      0        2 
   2  chr2_106121499     ZBoe    A    C        0      0        2 
   2  chr2_106121499     ZGre    A    C        0      0        2 
   2  chr2_106121499     ZHar    A    C        0      0        2 
   2  chr2_106121499   Sample    A    C        0      0        2 
   2  chr2_106123666     AAsi    T    C        0      0        2 
   2  chr2_106123666     AKia    T    C        0      0        2 
   2  chr2_106123666     AOna    T    C        0      0        2 
   2  chr2_106123666     ASom    T    C        0      0        2 
   2  chr2_106123666     HCab    T    C        1      2        2 
   2  chr2_106123666     HPrz    T    C        1      2        2 
   2  chr2_106123666     ZBoe    T    C        0      0        2 
   2  chr2_106123666     ZGre    T    C        0      0        2 
   2  chr2_106123666     ZHar    T    C        0      0        2 
   2  chr2_106123666   Sample    T    C        0      0        2 
   2  chr2_106133403     AAsi    T    A        0      0        2 
   2  chr2_106133403     AKia    T    A        1      2        2 
   2  chr2_106133403     AOna    T    A        0      0        2 
   2  chr2_106133403     ASom    T    A        0      0        2 
   2  chr2_106133403     HCab    T    A        0      0        2 
   2  chr2_106133403     HPrz    T    A        0      0        2 
   2  chr2_106133403     ZBoe    T    A        0      0        2 
   2  chr2_106133403     ZGre    T    A        0      0        2 
   2  chr2_106133403     ZHar    T    A        0      0        2 
   2  chr2_106133403   Sample    T    A        0      0        2 
   2  chr2_106133545     AAsi    A    G        0      0        2 
   2  chr2_106133545     AKia    A    G        0      0        2 
   2  chr2_106133545     AOna    A    G        0      0        2 
   2  chr2_106133545     ASom    A    G        0      0        2 
   2  chr2_106133545     HCab    A    G      0.5      1        2 
   2  chr2_106133545     HPrz    A    G        0      0        2 
   2  chr2_106133545     ZBoe    A    G        0      0        2 
   2  chr2_106133545     ZGre    A    G        0      0        2 
   2  chr2_106133545     ZHar    A    G        0      0        2 
   2  chr2_106133545   Sample    A    G        0      0        2 
   2  chr2_106140115     AAsi    G    A        0      0        2 
   2  chr2_106140115     AKia    G    A        0      0        2 
   2  chr2_106140115     AOna    G    A        0      0        2 
   2  chr2_106140115     ASom    G    A        0      0        2 
   2  chr2_106140115     HCab    G    A      0.5      1        2 
   2  chr2_106140115     HPrz    G    A      0.5      1        2 
   2  chr2_106140115     ZBoe    G    A        0      0        2 
   2  chr2_106140115     ZGre    G    A        0      0        2 
   2  chr2_106140115     ZHar    G    A        0      0        2 
   2  chr2_106140115   Sample    G    A        0      0        2 
   2  chr2_106141363     AAsi    A    C        0      0        2 
   2  chr2_106141363     AKia    A    C        0      0        2 
   2  chr2_106141363     AOna    A    C        0      0        2 
   2  chr2_106141363     ASom    A    C        0      0        2 
   2  chr2_106141363     HCab    A    C        0      0        2 
   2  chr2_106141363     HPrz    A    C        0      0        2 
   2  chr2_106141363     ZBoe    A    C      0.5      1        2 
   2  chr2_106141363     ZGre    A    C        0      0        2 
   2  chr2_106141363     ZHar    A    C        0      0        2 
   2  chr2_106141363   Sample    A    C        0      0        2 
   2  chr2_106142528     AAsi    G    A        0      0        2 
   2  chr2_106142528     AKia    G    A        0      0        2 
   2  chr2_106142528     AOna    G    A        0      0        2 
   2  chr2_106142528     ASom    G    A        0      0        2 
   2  chr2_106142528     HCab    G    A      0.5      1        2 
   2  chr2_106142528     HPrz    G    A      0.5      1        2 
   2  chr2_106142528     ZBoe    G    A        0      0        2 
   2  chr2_106142528     ZGre    G    A        0      0        2 
   2  chr2_106142528     ZHar    G    A        0      0        2 
   2  chr2_106142528   Sample    G    A        0      0        2 
   2  chr2_106146184     AAsi    T    C        0      0        2 
   2  chr2_106146184     AKia    T    C        0      0        2 
   2  chr2_106146184     AOna    T    C        0      0        2 
   2  chr2_106146184     ASom    T    C        0      0        2 
   2  chr2_106146184     HCab    T    C        0      0        2 
   2  chr2_106146184     HPrz    T    C        0      0        2 
   2  chr2_106146184     ZBoe    T    C        1      2        2 
   2  chr2_106146184     ZGre    T    C        0      0        2 
   2  chr2_106146184     ZHar    T    C        0      0        2 
   2  chr2_106146184   Sample    T    C        0      0        2 
   2  chr2_106147602     AAsi    G    A        0      0        2 
   2  chr2_106147602     AKia    G    A        0      0        2 
   2  chr2_106147602     AOna    G    A        0      0        2 
   2  chr2_106147602     ASom    G    A        0      0        2 
   2  chr2_106147602     HCab    G    A        0      0        2 
   2  chr2_106147602     HPrz    G    A      0.5      1        2 
   2  chr2_106147602     ZBoe    G    A        0      0        2 
   2  chr2_106147602     ZGre    G    A        0      0        2 
   2  chr2_106147602     ZHar    G    A        0      0        2 
   2  chr2_106147602   Sample    G    A        0      0        2 
   2  chr2_106148282     AAsi    A    C        0      0        2 
   2  chr2_106148282     AKia    A    C        1      2        2 
   2  chr2_106148282     AOna    A    C        1      2        2 
   2  chr2_106148282     ASom    A    C        0      0        2 
   2  chr2_106148282     HCab    A    C        0      0        2 
   2  chr2_106148282     HPrz    A    C        0      0        2 
   2  chr2_106148282     ZBoe    A    C        0      0        2 
   2  chr2_106148282     ZGre    A    C        0      0        2 
   2  chr2_106148282     ZHar    A    C        0      0        2 
   2  chr2_106148282   Sample    A    C        0      0        2 
   2  chr2_106160225     AAsi    C    T        0      0        2 
   2  chr2_106160225     AKia    C    T        0      0        2 
   2  chr2_106160225     AOna    C    T        0      0        2 
   2  chr2_106160225     ASom    C    T        0      0        2 
   2  chr2_106160225     HCab    C    T        0      0        2 
   2  chr2_106160225     HPrz    C    T        0      0        2 
   2  chr2_106160225     ZBoe    C    T        1      2        2 
   2  chr2_106160225     ZGre    C    T        0      0        2 
   2  chr2_106160225     ZHar    C    T        0      0        2 
   2  chr2_106160225   Sample    C    T        0      0        2 
   2  chr2_106172711     AAsi    T    C        0      0        2 
   2  chr2_106172711     AKia    T    C        0      0        2 
   2  chr2_106172711     AOna    T    C        0      0        2 
   2  chr2_106172711     ASom    T    C        0      0        2 
   2  chr2_106172711     HCab    T    C        0      0        2 
   2  chr2_106172711     HPrz    T    C        0      0        2 
   2  chr2_106172711     ZBoe    T    C        1      2        2 
   2  chr2_106172711     ZGre    T    C        0      0        2 
   2  chr2_106172711     ZHar    T    C        0      0        2 
   2  chr2_106172711   Sample    T    C        0      0        2 
   2  chr2_106181885     AAsi    C    G        0      0        2 
   2  chr2_106181885     AKia    C    G        1      2        2 
   2  chr2_106181885     AOna    C    G      0.5      1        2 
   2  chr2_106181885     ASom    C    G        0      0        2 
   2  chr2_106181885     HCab    C    G        0      0        2 
   2  chr2_106181885     HPrz    C    G        0      0        2 
   2  chr2_106181885     ZBoe    C    G        0      0        2 
   2  chr2_106181885     ZGre    C    G        0      0        2 
   2  chr2_106181885     ZHar    C    G        0      0        2 
   2  chr2_106181885   Sample    C    G        0      0        2 
   2  chr2_106186769     AAsi    G    C        0      0        2 
   2  chr2_106186769     AKia    G    C        0      0        2 
   2  chr2_106186769     AOna    G    C        0      0        2 
   2  chr2_106186769     ASom    G    C        0      0        2 
   2  chr2_106186769     HCab    G    C        0      0        2 
   2  chr2_106186769     HPrz    G    C        0      0        2 
   2  chr2_106186769     ZBoe    G    C        0      0        2 
   2  chr2_106186769     ZGre    G    C        0      0        2 
   2  chr2_106186769     ZHar    G    C      0.5      1        2 
   2  chr2_106186769   Sample    G    C        0      0        2 
   2  chr2_106187519     AAsi    C    A        1      2        2 
   2  chr2_106187519     AKia    C    A        0      0        2 
   2  chr2_106187519     AOna    C    A        0      0        2 
   2  chr2_106187519     ASom    C    A      0.5      1        2 
   2  chr2_106187519     HCab    C    A        0      0        2 
   2  chr2_106187519     HPrz    C    A        0      0        2 
   2  chr2_106187519     ZBoe    C    A        0      0        2 
   2  chr2_106187519     ZGre    C    A        0      0        2 
   2  chr2_106187519     ZHar    C    A        0      0        2 
   2  chr2_106187519   Sample    C    A        1      2        2 
   2  chr2_106194412     AAsi    G    A        0      0        2 
   2  chr2_106194412     AKia    G    A        0      0        2 
   2  chr2_106194412     AOna    G    A        0      0        2 
   2  chr2_106194412     ASom    G    A        0      0        2 
   2  chr2_106194412     HCab    G    A        0      0        2 
   2  chr2_106194412     HPrz    G    A        0      0        2 
   2  chr2_106194412     ZBoe    G    A      0.5      1        2 
   2  chr2_106194412     ZGre    G    A        0      0        2 
   2  chr2_106194412     ZHar    G    A        0      0        2 
   2  chr2_106194412   Sample    G    A        0      0        2 
   2  chr2_106205174     AAsi    T    A        0      0        2 
   2  chr2_106205174     AKia    T    A        0      0        2 
   2  chr2_106205174     AOna    T    A        0      0        2 
   2  chr2_106205174     ASom    T    A        0      0        2 
   2  chr2_106205174     HCab    T    A        0      0        2 
   2  chr2_106205174     HPrz    T    A      0.5      1        2 
   2  chr2_106205174     ZBoe    T    A        0      0        2 
   2  chr2_106205174     ZGre    T    A        0      0        2 
   2  chr2_106205174     ZHar    T    A        0      0        2 
   2  chr2_106205174   Sample    T    A        0      0        2 
   2  chr2_106213041     AAsi    C    A        0      0        2 
   2  chr2_106213041     AKia    C    A        0      0        2 
   2  chr2_106213041     AOna    C    A        0      0        2 
   2  chr2_106213041     ASom    C    A        0      0        2 
   2  chr2_106213041     HCab    C    A        0      0        2 
   2  chr2_106213041     HPrz    C    A        0      0        2 
   2  chr2_106213041     ZBoe    C    A        0      0        2 
   2  chr2_106213041     ZGre    C    A        0      0        2 
   2  chr2_106213041     ZHar    C    A        1      2        2 
   2  chr2_106213041   Sample    C    A        0      0        2 
   2  chr2_106217022     AAsi    A    T        0      0        2 
   2  chr2_106217022     AKia    A    T        0      0        2 
   2  chr2_106217022     AOna    A    T        0      0        2 
   2  chr2_106217022     ASom    A    T        0      0        2 
   2  chr2_106217022     HCab    A    T        0      0        2 
   2  chr2_106217022     HPrz    A    T        0      0        2 
   2  chr2_106217022     ZBoe    A    T        0      0        2 
   2  chr2_106217022     ZGre    A    T        0      0        2 
   2  chr2_106217022     ZHar    A    T      0.5      1        2 
   2  chr2_106217022   Sample    A    T        0      0        2 
   2  chr2_106219770     AAsi    T    C        0      0        2 
   2  chr2_106219770     AKia    T    C        0      0        2 
   2  chr2_106219770     AOna    T    C        0      0        2 
   2  chr2_106219770     ASom    T    C        0      0        2 
   2  chr2_106219770     HCab    T    C        0      0        2 
   2  chr2_106219770     HPrz    T    C        0      0        2 
   2  chr2_106219770     ZBoe    T    C        0      0        2 
   2  chr2_106219770     ZGre    T    C        0      0        2 
   2  chr2_106219770     ZHar    T    C      0.5      1        2 
   2  chr2_106219770   Sample    T    C        0      0        2 
   2  chr2_106225737     AAsi    C    G        1      2        2 
   2  chr2_106225737     AKia    C    G        0      0        2 
   2  chr2_106225737     AOna    C    G        0      0        2 
   2  chr2_106225737     ASom    C    G        1      2        2 
   2  chr2_106225737     HCab    C    G        0      0        2 
   2  chr2_106225737     HPrz    C    G        0      0        2 
   2  chr2_106225737     ZBoe    C    G        0      0        2 
   2  chr2_106225737     ZGre    C    G        0      0        2 
   2  chr2_106225737     ZHar    C    G        0      0        2 
   2  chr2_106225737   Sample    C    G        1      2        2 
   2  chr2_106234637     AAsi    C    T        1      2        2 
   2  chr2_106234637     AKia    C    T        0      0        2 
   2  chr2_106234637     AOna    C    T        0      0        2 
   2  chr2_106234637     ASom    C    T        1      2        2 
   2  chr2_106234637     HCab    C    T        0      0        2 
   2  chr2_106234637     HPrz    C    T        0      0        2 
   2  chr2_106234637     ZBoe    C    T        0      0        2 
   2  chr2_106234637     ZGre    C    T        0      0        2 
   2  chr2_106234637     ZHar    C    T        0      0        2 
   2  chr2_106234637   Sample    C    T        1      2        2 
   2  chr2_106235193     AAsi    A    G        0      0        2 
   2  chr2_106235193     AKia    A    G        1      2        2 
   2  chr2_106235193     AOna    A    G        0      0        2 
   2  chr2_106235193     ASom    A    G        0      0        2 
   2  chr2_106235193     HCab    A    G        0      0        2 
   2  chr2_106235193     HPrz    A    G        0      0        2 
   2  chr2_106235193     ZBoe    A    G        0      0        2 
   2  chr2_106235193     ZGre    A    G        0      0        2 
   2  chr2_106235193     ZHar    A    G        0      0        2 
   2  chr2_106235193   Sample    A    G        0      0        2 
   2  chr2_106235278     AAsi    T    C        0      0        2 
   2  chr2_106235278     AKia    T    C        0      0        2 
   2  chr2_106235278     AOna    T    C        0      0        2 
   2  chr2_106235278     ASom    T    C        0      0        2 
   2  chr2_106235278     HCab    T    C        1      2        2 
   2  chr2_106235278     HPrz    T    C        1      2        2 
   2  chr2_106235278     ZBoe    T    C        0      0        2 
   2  chr2_106235278     ZGre    T    C        0      0        2 
   2  chr2_106235278     ZHar    T    C        0      0        2 
   2  chr2_106235278   Sample    T    C        0      0        2 
   2  chr2_106239373     AAsi    T    G        0      0        2 
   2  chr2_106239373     AKia    T    G        1      2        2 
   2  chr2_106239373     AOna    T    G      0.5      1        2 
   2  chr2_106239373     ASom    T    G        0      0        2 
   2  chr2_106239373     HCab    T    G        0      0        2 
   2  chr2_106239373     HPrz    T    G        0      0        2 
   2  chr2_106239373     ZBoe    T    G        0      0        2 
   2  chr2_106239373     ZGre    T    G        0      0        2 
   2  chr2_106239373     ZHar    T    G        0      0        2 
   2  chr2_106239373   Sample    T    G        0      0        2 
   2  chr2_106252939     AAsi    T    G        0      0        2 
   2  chr2_106252939     AKia    T    G        0      0        2 
   2  chr2_106252939     AOna    T    G        0      0        2 
   2  chr2_106252939     ASom    T    G        0      0        2 
   2  chr2_106252939     HCab    T    G        1      2        2 
   2  chr2_106252939     HPrz    T    G        1      2        2 
   2  chr2_106252939     ZBoe    T    G        0      0        2 
   2  chr2_106252939     ZGre    T    G        0      0        2 
   2  chr2_106252939     ZHar    T    G        0      0        2 
   2  chr2_106252939   Sample    T    G        0      0        2 
   2  chr2_106254107     AAsi    A    G        0      0        2 
   2  chr2_106254107     AKia    A    G        0      0        2 
   2  chr2_106254107     AOna    A    G        0      0        2 
   2  chr2_106254107     ASom    A    G        0      0        2 
   2  chr2_106254107     HCab    A    G        1      2        2 
   2  chr2_106254107     HPrz    A    G        1      2        2 
   2  chr2_106254107     ZBoe    A    G        0      0        2 
   2  chr2_106254107     ZGre    A    G        0      0        2 
   2  chr2_106254107     ZHar    A    G        0      0        2 
   2  chr2_106254107   Sample    A    G        0      0        2 
   2  chr2_106255613     AAsi    G    A        0      0        2 
   2  chr2_106255613     AKia    G    A        0      0        2 
   2  chr2_106255613     AOna    G    A      0.5      1        2 
   2  chr2_106255613     ASom    G    A        0      0        2 
   2  chr2_106255613     HCab    G    A        0      0        2 
   2  chr2_106255613     HPrz    G    A        0      0        2 
   2  chr2_106255613     ZBoe    G    A        0      0        2 
   2  chr2_106255613     ZGre    G    A        0      0        2 
   2  chr2_106255613     ZHar    G    A        0      0        2 
   2  chr2_106255613   Sample    G    A        0      0        2 
   2  chr2_106269120     AAsi    G    T        0      0        2 
   2  chr2_106269120     AKia    G    T        0      0        2 
   2  chr2_106269120     AOna    G    T        0      0        2 
   2  chr2_106269120     ASom    G    T        0      0        2 
   2  chr2_106269120     HCab    G    T        0      0        2 
   2  chr2_106269120     HPrz    G    T        0      0        2 
   2  chr2_106269120     ZBoe    G    T        0      0        2 
   2  chr2_106269120     ZGre    G    T      0.5      1        2 
   2  chr2_106269120     ZHar    G    T        0      0        2 
   2  chr2_106269120   Sample    G    T        0      0        2 
   2  chr2_106274007     AAsi    A    C        0      0        2 
   2  chr2_106274007     AKia    A    C        0      0        2 
   2  chr2_106274007     AOna    A    C        0      0        2 
   2  chr2_106274007     ASom    A    C        0      0        2 
   2  chr2_106274007     HCab    A    C        0      0        2 
   2  chr2_106274007     HPrz    A    C        0      0        2 
   2  chr2_106274007     ZBoe    A    C        0      0        2 
   2  chr2_106274007     ZGre    A    C        0      0        2 
   2  chr2_106274007     ZHar    A    C        1      2        2 
   2  chr2_106274007   Sample    A    C        0      0        2 
   2  chr2_106274692     AAsi    T    C        0      0        2 
   2  chr2_106274692     AKia    T    C        0      0        2 
   2  chr2_106274692     AOna    T    C      0.5      1        2 
   2  chr2_106274692     ASom    T    C        0      0        2 
   2  chr2_106274692     HCab    T    C        0      0        2 
   2  chr2_106274692     HPrz    T    C        0      0        2 
   2  chr2_106274692     ZBoe    T    C        0      0        2 
   2  chr2_106274692     ZGre    T    C        0      0        2 
   2  chr2_106274692     ZHar    T    C        0      0        2 
   2  chr2_106274692   Sample    T    C        0      0        2 
   2  chr2_106278601     AAsi    A    G      0.5      1        2 
   2  chr2_106278601     AKia    A    G        0      0        2 
   2  chr2_106278601     AOna    A    G        0      0        2 
   2  chr2_106278601     ASom    A    G        0      0        2 
   2  chr2_106278601     HCab    A    G        0      0        2 
   2  chr2_106278601     HPrz    A    G        0      0        2 
   2  chr2_106278601     ZBoe    A    G        0      0        2 
   2  chr2_106278601     ZGre    A    G        0      0        2 
   2  chr2_106278601     ZHar    A    G        0      0        2 
   2  chr2_106278601   Sample    A    G        0      0        2 
   2  chr2_106278607     AAsi    C    T        0      0        2 
   2  chr2_106278607     AKia    C    T        0      0        2 
   2  chr2_106278607     AOna    C    T        0      0        2 
   2  chr2_106278607     ASom    C    T        0      0        2 
   2  chr2_106278607     HCab    C    T        0      0        2 
   2  chr2_106278607     HPrz    C    T        0      0        2 
   2  chr2_106278607     ZBoe    C    T        0      0        2 
   2  chr2_106278607     ZGre    C    T      0.5      1        2 
   2  chr2_106278607     ZHar    C    T        0      0        2 
   2  chr2_106278607   Sample    C    T        0      0        2 
   2  chr2_106287278     AAsi    A    G        0      0        2 
   2  chr2_106287278     AKia    A    G        0      0        2 
   2  chr2_106287278     AOna    A    G        0      0        2 
   2  chr2_106287278     ASom    A    G        0      0        2 
   2  chr2_106287278     HCab    A    G        1      2        2 
   2  chr2_106287278     HPrz    A    G      0.5      1        2 
   2  chr2_106287278     ZBoe    A    G        0      0        2 
   2  chr2_106287278     ZGre    A    G        0      0        2 
   2  chr2_106287278     ZHar    A    G        0      0        2 
   2  chr2_106287278   Sample    A    G        0      0        2 
   2  chr2_106289042     AAsi    A    G        0      0        2 
   2  chr2_106289042     AKia    A    G        0      0        2 
   2  chr2_106289042     AOna    A    G        0      0        2 
   2  chr2_106289042     ASom    A    G        0      0        2 
   2  chr2_106289042     HCab    A    G        0      0        2 
   2  chr2_106289042     HPrz    A    G      0.5      1        2 
   2  chr2_106289042     ZBoe    A    G        0      0        2 
   2  chr2_106289042     ZGre    A    G        0      0        2 
   2  chr2_106289042     ZHar    A    G        0      0        2 
   2  chr2_106289042   Sample    A    G        0      0        2 
   2  chr2_106296894     AAsi    C    G        0      0        2 
   2  chr2_106296894     AKia    C    G        0      0        2 
   2  chr2_106296894     AOna    C    G        0      0        2 
   2  chr2_106296894     ASom    C    G        0      0        2 
   2  chr2_106296894     HCab    C    G      0.5      1        2 
   2  chr2_106296894     HPrz    C    G        1      2        2 
   2  chr2_106296894     ZBoe    C    G        0      0        2 
   2  chr2_106296894     ZGre    C    G        0      0        2 
   2  chr2_106296894     ZHar    C    G        0      0        2 
   2  chr2_106296894   Sample    C    G        0      0        2 
   2  chr2_106296978     AAsi    T    C        0      0        2 
   2  chr2_106296978     AKia    T    C        0      0        2 
   2  chr2_106296978     AOna    T    C        0      0        2 
   2  chr2_106296978     ASom    T    C        0      0        2 
   2  chr2_106296978     HCab    T    C        0      0        2 
   2  chr2_106296978     HPrz    T    C        0      0        2 
   2  chr2_106296978     ZBoe    T    C        0      0        2 
   2  chr2_106296978     ZGre    T    C        1      2        2 
   2  chr2_106296978     ZHar    T    C        0      0        2 
   2  chr2_106296978   Sample    T    C        0      0        2 
   2  chr2_106299673     AAsi    T    C        0      0        2 
   2  chr2_106299673     AKia    T    C        0      0        2 
   2  chr2_106299673     AOna    T    C        0      0        2 
   2  chr2_106299673     ASom    T    C        0      0        2 
   2  chr2_106299673     HCab    T    C      0.5      1        2 
   2  chr2_106299673     HPrz    T    C        1      2        2 
   2  chr2_106299673     ZBoe    T    C        0      0        2 
   2  chr2_106299673     ZGre    T    C        1      2        2 
   2  chr2_106299673     ZHar    T    C        0      0        2 
   2  chr2_106299673   Sample    T    C        0      0        2 
   2  chr2_106305715     AAsi    C    T        0      0        2 
   2  chr2_106305715     AKia    C    T        0      0        2 
   2  chr2_106305715     AOna    C    T      0.5      1        2 
   2  chr2_106305715     ASom    C    T        0      0        2 
   2  chr2_106305715     HCab    C    T        0      0        2 
   2  chr2_106305715     HPrz    C    T        0      0        2 
   2  chr2_106305715     ZBoe    C    T        1      2        2 
   2  chr2_106305715     ZGre    C    T        1      2        2 
   2  chr2_106305715     ZHar    C    T        1      2        2 
   2  chr2_106305715   Sample    C    T        0      0        2 
   2  chr2_106310320     AAsi    A    G        1      2        2 
   2  chr2_106310320     AKia    A    G        0      0        2 
   2  chr2_106310320     AOna    A    G        0      0        2 
   2  chr2_106310320     ASom    A    G        1      2        2 
   2  chr2_106310320     HCab    A    G        0      0        2 
   2  chr2_106310320     HPrz    A    G        0      0        2 
   2  chr2_106310320     ZBoe    A    G        0      0        2 
   2  chr2_106310320     ZGre    A    G        0      0        2 
   2  chr2_106310320     ZHar    A    G        0      0        2 
   2  chr2_106310320   Sample    A    G        1      2        2 
   2  chr2_106312849     AAsi    T    G      0.5      1        2 
   2  chr2_106312849     AKia    T    G        0      0        2 
   2  chr2_106312849     AOna    T    G        0      0        2 
   2  chr2_106312849     ASom    T    G        0      0        2 
   2  chr2_106312849     HCab    T    G        0      0        2 
   2  chr2_106312849     HPrz    T    G        0      0        2 
   2  chr2_106312849     ZBoe    T    G        0      0        2 
   2  chr2_106312849     ZGre    T    G        0      0        2 
   2  chr2_106312849     ZHar    T    G        0      0        2 
   2  chr2_106312849   Sample    T    G        0      0        2 
   2  chr2_106313249     AAsi    A    G        0      0        2 
   2  chr2_106313249     AKia    A    G        0      0        2 
   2  chr2_106313249     AOna    A    G        0      0        2 
   2  chr2_106313249     ASom    A    G        0      0        2 
   2  chr2_106313249     HCab    A    G        0      0        2 
   2  chr2_106313249     HPrz    A    G        0      0        2 
   2  chr2_106313249     ZBoe    A    G        1      2        2 
   2  chr2_106313249     ZGre    A    G        0      0        2 
   2  chr2_106313249     ZHar    A    G        0      0        2 
   2  chr2_106313249   Sample    A    G        0      0        2 
   2  chr2_106316878     AAsi    A    T        0      0        2 
   2  chr2_106316878     AKia    A    T        0      0        2 
   2  chr2_106316878     AOna    A    T        0      0        2 
   2  chr2_106316878     ASom    A    T        0      0        2 
   2  chr2_106316878     HCab    A    T        0      0        2 
   2  chr2_106316878     HPrz    A    T        0      0        2 
   2  chr2_106316878     ZBoe    A    T        1      2        2 
   2  chr2_106316878     ZGre    A    T        0      0        2 
   2  chr2_106316878     ZHar    A    T        0      0        2 
   2  chr2_106316878   Sample    A    T        0      0        2 
   2  chr2_106317399     AAsi    G    A        1      2        2 
   2  chr2_106317399     AKia    G    A        0      0        2 
   2  chr2_106317399     AOna    G    A        0      0        2 
   2  chr2_106317399     ASom    G    A        1      2        2 
   2  chr2_106317399     HCab    G    A        0      0        2 
   2  chr2_106317399     HPrz    G    A        0      0        2 
   2  chr2_106317399     ZBoe    G    A        0      0        2 
   2  chr2_106317399     ZGre    G    A        0      0        2 
   2  chr2_106317399     ZHar    G    A        0      0        2 
   2  chr2_106317399   Sample    G    A        1      2        2 
   2  chr2_106326025     AAsi    G    A        0      0        2 
   2  chr2_106326025     AKia    G    A        0      0        2 
   2  chr2_106326025     AOna    G    A        0      0        2 
   2  chr2_106326025     ASom    G    A        0      0        2 
   2  chr2_106326025     HCab    G    A        1      2        2 
   2  chr2_106326025     HPrz    G    A        1      2        2 
   2  chr2_106326025     ZBoe    G    A        0      0        2 
   2  chr2_106326025     ZGre    G    A        0      0        2 
   2  chr2_106326025     ZHar    G    A        0      0        2 
   2  chr2_106326025   Sample    G    A        0      0        2 
   2  chr2_106344598     AAsi    C    T        0      0        2 
   2  chr2_106344598     AKia    C    T        0      0        2 
   2  chr2_106344598     AOna    C    T        0      0        2 
   2  chr2_106344598     ASom    C    T        0      0        2 
   2  chr2_106344598     HCab    C    T        1      2        2 
   2  chr2_106344598     HPrz    C    T        1      2        2 
   2  chr2_106344598     ZBoe    C    T        0      0        2 
   2  chr2_106344598     ZGre    C    T        0      0        2 
   2  chr2_106344598     ZHar    C    T        0      0        2 
   2  chr2_106344598   Sample    C    T        0      0        2 
   2  chr2_106346544     AAsi    A    G        0      0        2 
   2  chr2_106346544     AKia    A    G        0      0        2 
   2  chr2_106346544     AOna    A    G      0.5      1        2 
   2  chr2_106346544     ASom    A    G        0      0        2 
   2  chr2_106346544     HCab    A    G        0      0        2 
   2  chr2_106346544     HPrz    A    G        0      0        2 
   2  chr2_106346544     ZBoe    A    G        0      0        2 
   2  chr2_106346544     ZGre    A    G        0      0        2 
   2  chr2_106346544     ZHar    A    G        0      0        2 
   2  chr2_106346544   Sample    A    G        0      0        2 
   2  chr2_106350179     AAsi    A    G        0      0        2 
   2  chr2_106350179     AKia    A    G      0.5      1        2 
   2  chr2_106350179     AOna    A    G        0      0        2 
   2  chr2_106350179     ASom    A    G        0      0        2 
   2  chr2_106350179     HCab    A    G        0      0        2 
   2  chr2_106350179     HPrz    A    G        0      0        2 
   2  chr2_106350179     ZBoe    A    G        0      0        2 
   2  chr2_106350179     ZGre    A    G        0      0        2 
   2  chr2_106350179     ZHar    A    G        0      0        2 
   2  chr2_106350179   Sample    A    G        0      0        2 
   2  chr2_106351747     AAsi    A    G        0      0        2 
   2  chr2_106351747     AKia    A    G        0      0        2 
   2  chr2_106351747     AOna    A    G        0      0        2 
   2  chr2_106351747     ASom    A    G        0      0        2 
   2  chr2_106351747     HCab    A    G        0      0        2 
   2  chr2_106351747     HPrz    A    G        0      0        2 
   2  chr2_106351747     ZBoe    A    G      0.5      1        2 
   2  chr2_106351747     ZGre    A    G        0      0        2 
   2  chr2_106351747     ZHar    A    G        0      0        2 
   2  chr2_106351747   Sample    A    G        0      0        2 
   2  chr2_106354322     AAsi    C    A        0      0        2 
   2  chr2_106354322     AKia    C    A        0      0        2 
   2  chr2_106354322     AOna    C    A        0      0        2 
   2  chr2_106354322     ASom    C    A        0      0        2 
   2  chr2_106354322     HCab    C    A        1      2        2 
   2  chr2_106354322     HPrz    C    A        1      2        2 
   2  chr2_106354322     ZBoe    C    A        0      0        2 
   2  chr2_106354322     ZGre    C    A        0      0        2 
   2  chr2_106354322     ZHar    C    A        0      0        2 
   2  chr2_106354322   Sample    C    A        0      0        2 
   2  chr2_106360067     AAsi    C    T        0      0        2 
   2  chr2_106360067     AKia    C    T        0      0        2 
   2  chr2_106360067     AOna    C    T        0      0        2 
   2  chr2_106360067     ASom    C    T        0      0        2 
   2  chr2_106360067     HCab    C    T        1      2        2 
   2  chr2_106360067     HPrz    C    T        1      2        2 
   2  chr2_106360067     ZBoe    C    T        0      0        2 
   2  chr2_106360067     ZGre    C    T        0      0        2 
   2  chr2_106360067     ZHar    C    T        0      0        2 
   2  chr2_106360067   Sample    C    T        0      0        2 
   2  chr2_106367847     AAsi    G    A        0      0        2 
   2  chr2_106367847     AKia    G    A        0      0        2 
   2  chr2_106367847     AOna    G    A        0      0        2 
   2  chr2_106367847     ASom    G    A        0      0        2 
   2  chr2_106367847     HCab    G    A        1      2        2 
   2  chr2_106367847     HPrz    G    A        1      2        2 
   2  chr2_106367847     ZBoe    G    A        0      0        2 
   2  chr2_106367847     ZGre    G    A        0      0        2 
   2  chr2_106367847     ZHar    G    A        0      0        2 
   2  chr2_106367847   Sample    G    A        1      2        2 
   2  chr2_106367996     AAsi    G    C      0.5      1        2 
   2  chr2_106367996     AKia    G    C        0      0        2 
   2  chr2_106367996     AOna    G    C        0      0        2 
   2  chr2_106367996     ASom    G    C        0      0        2 
   2  chr2_106367996     HCab    G    C        0      0        2 
   2  chr2_106367996     HPrz    G    C        0      0        2 
   2  chr2_106367996     ZBoe    G    C        0      0        2 
   2  chr2_106367996     ZGre    G    C        0      0        2 
   2  chr2_106367996     ZHar    G    C        0      0        2 
   2  chr2_106367996   Sample    G    C        0      0        2 
   2  chr2_106369219     AAsi    T    A        0      0        2 
   2  chr2_106369219     AKia    T    A        0      0        2 
   2  chr2_106369219     AOna    T    A        0      0        2 
   2  chr2_106369219     ASom    T    A        0      0        2 
   2  chr2_106369219     HCab    T    A        0      0        2 
   2  chr2_106369219     HPrz    T    A        0      0        2 
   2  chr2_106369219     ZBoe    T    A        1      2        2 
   2  chr2_106369219     ZGre    T    A        0      0        2 
   2  chr2_106369219     ZHar    T    A        1      2        2 
   2  chr2_106369219   Sample    T    A        0      0        2 
   2  chr2_106376961     AAsi    G    T        0      0        2 
   2  chr2_106376961     AKia    G    T        1      2        2 
   2  chr2_106376961     AOna    G    T      0.5      1        2 
   2  chr2_106376961     ASom    G    T        0      0        2 
   2  chr2_106376961     HCab    G    T        0      0        2 
   2  chr2_106376961     HPrz    G    T        0      0        2 
   2  chr2_106376961     ZBoe    G    T        1      2        2 
   2  chr2_106376961     ZGre    G    T        1      2        2 
   2  chr2_106376961     ZHar    G    T        1      2        2 
   2  chr2_106376961   Sample    G    T        0      0        2 
   2  chr2_106381254     AAsi    T    C        0      0        2 
   2  chr2_106381254     AKia    T    C        0      0        2 
   2  chr2_106381254     AOna    T    C      0.5      1        2 
   2  chr2_106381254     ASom    T    C        0      0        2 
   2  chr2_106381254     HCab    T    C        0      0        2 
   2  chr2_106381254     HPrz    T    C        0      0        2 
   2  chr2_106381254     ZBoe    T    C        0      0        2 
   2  chr2_106381254     ZGre    T    C        0      0        2 
   2  chr2_106381254     ZHar    T    C        0      0        2 
   2  chr2_106381254   Sample    T    C        0      0        2 
   2  chr2_106386129     AAsi    C    G        0      0        2 
   2  chr2_106386129     AKia    C    G        0      0        2 
   2  chr2_106386129     AOna    C    G        0      0        2 
   2  chr2_106386129     ASom    C    G        0      0        2 
   2  chr2_106386129     HCab    C    G        1      2        2 
   2  chr2_106386129     HPrz    C    G        1      2        2 
   2  chr2_106386129     ZBoe    C    G        0      0        2 
   2  chr2_106386129     ZGre    C    G        0      0        2 
   2  chr2_106386129     ZHar    C    G        0      0        2 
   2  chr2_106386129   Sample    C    G        0      0        2 
   2  chr2_106390493     AAsi    C    A        0      0        2 
   2  chr2_106390493     AKia    C    A        0      0        2 
   2  chr2_106390493     AOna    C    A        0      0        2 
   2  chr2_106390493     ASom    C    A        0      0        2 
   2  chr2_106390493     HCab    C    A        1      2        2 
   2  chr2_106390493     HPrz    C    A        1      2        2 
   2  chr2_106390493     ZBoe    C    A        0      0        2 
   2  chr2_106390493     ZGre    C    A        0      0        2 
   2  chr2_106390493     ZHar    C    A        0      0        2 
   2  chr2_106390493   Sample    C    A        0      0        2 
   2  chr2_106400230     AAsi    C    T        0      0        2 
   2  chr2_106400230     AKia    C    T        0      0        2 
   2  chr2_106400230     AOna    C    T        0      0        2 
   2  chr2_106400230     ASom    C    T        0      0        2 
   2  chr2_106400230     HCab    C    T        1      2        2 
   2  chr2_106400230     HPrz    C    T        1      2        2 
   2  chr2_106400230     ZBoe    C    T        0      0        2 
   2  chr2_106400230     ZGre    C    T        0      0        2 
   2  chr2_106400230     ZHar    C    T        0      0        2 
   2  chr2_106400230   Sample    C    T        0      0        2 
   2  chr2_106404596     AAsi    G    C        0      0        2 
   2  chr2_106404596     AKia    G    C        0      0        2 
   2  chr2_106404596     AOna    G    C        0      0        2 
   2  chr2_106404596     ASom    G    C        0      0        2 
   2  chr2_106404596     HCab    G    C        0      0        2 
   2  chr2_106404596     HPrz    G    C        0      0        2 
   2  chr2_106404596     ZBoe    G    C      0.5      1        2 
   2  chr2_106404596     ZGre    G    C        0      0        2 
   2  chr2_106404596     ZHar    G    C        0      0        2 
   2  chr2_106404596   Sample    G    C        0      0        2 
   2  chr2_106408105     AAsi    G    C        0      0        2 
   2  chr2_106408105     AKia    G    C        0      0        2 
   2  chr2_106408105     AOna    G    C        0      0        2 
   2  chr2_106408105     ASom    G    C        0      0        2 
   2  chr2_106408105     HCab    G    C        1      2        2 
   2  chr2_106408105     HPrz    G    C        1      2        2 
   2  chr2_106408105     ZBoe    G    C        0      0        2 
   2  chr2_106408105     ZGre    G    C        0      0        2 
   2  chr2_106408105     ZHar    G    C        0      0        2 
   2  chr2_106408105   Sample    G    C        0      0        2 
   2  chr2_106411132     AAsi    A    G        0      0        2 
   2  chr2_106411132     AKia    A    G        0      0        2 
   2  chr2_106411132     AOna    A    G        0      0        2 
   2  chr2_106411132     ASom    A    G      0.5      1        2 
   2  chr2_106411132     HCab    A    G        0      0        2 
   2  chr2_106411132     HPrz    A    G        0      0        2 
   2  chr2_106411132     ZBoe    A    G        0      0        2 
   2  chr2_106411132     ZGre    A    G        0      0        2 
   2  chr2_106411132     ZHar    A    G        0      0        2 
   2  chr2_106411132   Sample    A    G        0      0        2 
   2  chr2_106413754     AAsi    G    A        0      0        2 
   2  chr2_106413754     AKia    G    A        0      0        2 
   2  chr2_106413754     AOna    G    A        0      0        2 
   2  chr2_106413754     ASom    G    A        0      0        2 
   2  chr2_106413754     HCab    G    A        1      2        2 
   2  chr2_106413754     HPrz    G    A        1      2        2 
   2  chr2_106413754     ZBoe    G    A        0      0        2 
   2  chr2_106413754     ZGre    G    A        0      0        2 
   2  chr2_106413754     ZHar    G    A        0      0        2 
   2  chr2_106413754   Sample    G    A        0      0        2 
   2  chr2_106414817     AAsi    C    T        0      0        2 
   2  chr2_106414817     AKia    C    T        0      0        2 
   2  chr2_106414817     AOna    C    T        0      0        2 
   2  chr2_106414817     ASom    C    T      0.5      1        2 
   2  chr2_106414817     HCab    C    T        0      0        2 
   2  chr2_106414817     HPrz    C    T        0      0        2 
   2  chr2_106414817     ZBoe    C    T        0      0        2 
   2  chr2_106414817     ZGre    C    T        0      0        2 
   2  chr2_106414817     ZHar    C    T        0      0        2 
   2  chr2_106414817   Sample    C    T        0      0        2 
   2  chr2_106421622     AAsi    C    T        0      0        2 
   2  chr2_106421622     AKia    C    T        0      0        2 
   2  chr2_106421622     AOna    C    T        0      0        2 
   2  chr2_106421622     ASom    C    T        0      0        2 
   2  chr2_106421622     HCab    C    T      0.5      1        2 
   2  chr2_106421622     HPrz    C    T      0.5      1        2 
   2  chr2_106421622     ZBoe    C    T        0      0        2 
   2  chr2_106421622     ZGre    C    T        0      0        2 
   2  chr2_106421622     ZHar    C    T        0      0        2 
   2  chr2_106421622   Sample    C    T        0      0        2 
   2  chr2_106425758     AAsi    G    T        0      0        2 
   2  chr2_106425758     AKia    G    T        0      0        2 
   2  chr2_106425758     AOna    G    T      0.5      1        2 
   2  chr2_106425758     ASom    G    T        0      0        2 
   2  chr2_106425758     HCab    G    T        0      0        2 
   2  chr2_106425758     HPrz    G    T        0      0        2 
   2  chr2_106425758     ZBoe    G    T        0      0        2 
   2  chr2_106425758     ZGre    G    T        0      0        2 
   2  chr2_106425758     ZHar    G    T        0      0        2 
   2  chr2_106425758   Sample    G    T        0      0        2 
   2  chr2_106427058     AAsi    T    C        0      0        2 
   2  chr2_106427058     AKia    T    C        1      2        2 
   2  chr2_106427058     AOna    T    C      0.5      1        2 
   2  chr2_106427058     ASom    T    C        0      0        2 
   2  chr2_106427058     HCab    T    C        0      0        2 
   2  chr2_106427058     HPrz    T    C        0      0        2 
   2  chr2_106427058     ZBoe    T    C        0      0        2 
   2  chr2_106427058     ZGre    T    C        0      0        2 
   2  chr2_106427058     ZHar    T    C        0      0        2 
   2  chr2_106427058   Sample    T    C        0      0        2 
   2  chr2_106428625     AAsi    C    T        0      0        2 
   2  chr2_106428625     AKia    C    T        0      0        2 
   2  chr2_106428625     AOna    C    T        0      0        2 
   2  chr2_106428625     ASom    C    T        0      0        2 
   2  chr2_106428625     HCab    C    T      0.5      1        2 
   2  chr2_106428625     HPrz    C    T      0.5      1        2 
   2  chr2_106428625     ZBoe    C    T        0      0        2 
   2  chr2_106428625     ZGre    C    T        0      0        2 
   2  chr2_106428625     ZHar    C    T        0      0        2 
   2  chr2_106428625   Sample    C    T        0      0        2 
   2  chr2_106439257     AAsi    A    G        0      0        2 
   2  chr2_106439257     AKia    A    G        0      0        2 
   2  chr2_106439257     AOna    A    G        0      0        2 
   2  chr2_106439257     ASom    A    G        0      0        2 
   2  chr2_106439257     HCab    A    G        1      2        2 
   2  chr2_106439257     HPrz    A    G        1      2        2 
   2  chr2_106439257     ZBoe    A    G        0      0        2 
   2  chr2_106439257     ZGre    A    G        0      0        2 
   2  chr2_106439257     ZHar    A    G        0      0        2 
   2  chr2_106439257   Sample    A    G        0      0        2 
   2  chr2_106443436     AAsi    C    G      0.5      1        2 
   2  chr2_106443436     AKia    C    G        0      0        2 
   2  chr2_106443436     AOna    C    G        0      0        2 
   2  chr2_106443436     ASom    C    G        0      0        2 
   2  chr2_106443436     HCab    C    G        0      0        2 
   2  chr2_106443436     HPrz    C    G        0      0        2 
   2  chr2_106443436     ZBoe    C    G        0      0        2 
   2  chr2_106443436     ZGre    C    G        0      0        2 
   2  chr2_106443436     ZHar    C    G        0      0        2 
   2  chr2_106443436   Sample    C    G        0      0        2 
   2  chr2_106448679     AAsi    A    G        0      0        2 
   2  chr2_106448679     AKia    A    G        0      0        2 
   2  chr2_106448679     AOna    A    G        0      0        2 
   2  chr2_106448679     ASom    A    G        0      0        2 
   2  chr2_106448679     HCab    A    G        1      2        2 
   2  chr2_106448679     HPrz    A    G        1      2        2 
   2  chr2_106448679     ZBoe    A    G        0      0        2 
   2  chr2_106448679     ZGre    A    G        0      0        2 
   2  chr2_106448679     ZHar    A    G        0      0        2 
   2  chr2_106448679   Sample    A    G        0      0        2 
   2  chr2_106451344     AAsi    T    C        0      0        2 
   2  chr2_106451344     AKia    T    C        0      0        2 
   2  chr2_106451344     AOna    T    C        0      0        2 
   2  chr2_106451344     ASom    T    C        0      0        2 
   2  chr2_106451344     HCab    T    C        0      0        2 
   2  chr2_106451344     HPrz    T    C      0.5      1        2 
   2  chr2_106451344     ZBoe    T    C        0      0        2 
   2  chr2_106451344     ZGre    T    C        0      0        2 
   2  chr2_106451344     ZHar    T    C        0      0        2 
   2  chr2_106451344   Sample    T    C        1      2        2 
   2  chr2_106462503     AAsi    G    T        1      2        2 
   2  chr2_106462503     AKia    G    T        1      2        2 
   2  chr2_106462503     AOna    G    T      0.5      1        2 
   2  chr2_106462503     ASom    G    T        1      2        2 
   2  chr2_106462503     HCab    G    T        0      0        2 
   2  chr2_106462503     HPrz    G    T        0      0        2 
   2  chr2_106462503     ZBoe    G    T        0      0        2 
   2  chr2_106462503     ZGre    G    T        0      0        2 
   2  chr2_106462503     ZHar    G    T        0      0        2 
   2  chr2_106462503   Sample    G    T        1      2        2 
   2  chr2_106471410     AAsi    A    G      0.5      1        2 
   2  chr2_106471410     AKia    A    G        0      0        2 
   2  chr2_106471410     AOna    A    G        0      0        2 
   2  chr2_106471410     ASom    A    G        1      2        2 
   2  chr2_106471410     HCab    A    G        0      0        2 
   2  chr2_106471410     HPrz    A    G        0      0        2 
   2  chr2_106471410     ZBoe    A    G        0      0        2 
   2  chr2_106471410     ZGre    A    G        0      0        2 
   2  chr2_106471410     ZHar    A    G        0      0        2 
   2  chr2_106471410   Sample    A    G        0      0        2 
   2  chr2_106478295     AAsi    A    G        0      0        2 
   2  chr2_106478295     AKia    A    G        0      0        2 
   2  chr2_106478295     AOna    A    G        0      0        2 
   2  chr2_106478295     ASom    A    G        0      0        2 
   2  chr2_106478295     HCab    A    G        1      2        2 
   2  chr2_106478295     HPrz    A    G        1      2        2 
   2  chr2_106478295     ZBoe    A    G        0      0        2 
   2  chr2_106478295     ZGre    A    G        0      0        2 
   2  chr2_106478295     ZHar    A    G        0      0        2 
   2  chr2_106478295   Sample    A    G        0      0        2 
   2  chr2_106480820     AAsi    A    G      0.5      1        2 
   2  chr2_106480820     AKia    A    G        0      0        2 
   2  chr2_106480820     AOna    A    G        0      0        2 
   2  chr2_106480820     ASom    A    G        1      2        2 
   2  chr2_106480820     HCab    A    G        1      2        2 
   2  chr2_106480820     HPrz    A    G        1      2        2 
   2  chr2_106480820     ZBoe    A    G        0      0        2 
   2  chr2_106480820     ZGre    A    G        0      0        2 
   2  chr2_106480820     ZHar    A    G        0      0        2 
   2  chr2_106480820   Sample    A    G        1      2        2 
   2  chr2_106480834     AAsi    G    C        0      0        2 
   2  chr2_106480834     AKia    G    C        0      0        2 
   2  chr2_106480834     AOna    G    C        0      0        2 
   2  chr2_106480834     ASom    G    C        0      0        2 
   2  chr2_106480834     HCab    G    C        0      0        2 
   2  chr2_106480834     HPrz    G    C        0      0        2 
   2  chr2_106480834     ZBoe    G    C        0      0        2 
   2  chr2_106480834     ZGre    G    C        1      2        2 
   2  chr2_106480834     ZHar    G    C        0      0        2 
   2  chr2_106480834   Sample    G    C        0      0        2 
   2  chr2_106496359     AAsi    A    G        0      0        2 
   2  chr2_106496359     AKia    A    G        0      0        2 
   2  chr2_106496359     AOna    A    G        1      2        2 
   2  chr2_106496359     ASom    A    G        0      0        2 
   2  chr2_106496359     HCab    A    G        0      0        2 
   2  chr2_106496359     HPrz    A    G        0      0        2 
   2  chr2_106496359     ZBoe    A    G        0      0        2 
   2  chr2_106496359     ZGre    A    G        0      0        2 
   2  chr2_106496359     ZHar    A    G        0      0        2 
   2  chr2_106496359   Sample    A    G        0      0        2 
   2  chr2_106497930     AAsi    C    A        0      0        2 
   2  chr2_106497930     AKia    C    A        0      0        2 
   2  chr2_106497930     AOna    C    A        1      2        2 
   2  chr2_106497930     ASom    C    A        0      0        2 
   2  chr2_106497930     HCab    C    A        1      2        2 
   2  chr2_106497930     HPrz    C    A        1      2        2 
   2  chr2_106497930     ZBoe    C    A        0      0        2 
   2  chr2_106497930     ZGre    C    A        0      0        2 
   2  chr2_106497930     ZHar    C    A        0      0        2 
   2  chr2_106497930   Sample    C    A        0      0        2 
   2  chr2_106498539     AAsi    C    G        0      0        2 
   2  chr2_106498539     AKia    C    G        0      0        2 
   2  chr2_106498539     AOna    C    G        1      2        2 
   2  chr2_106498539     ASom    C    G        0      0        2 
   2  chr2_106498539     HCab    C    G        1      2        2 
   2  chr2_106498539     HPrz    C    G        1      2        2 
   2  chr2_106498539     ZBoe    C    G        0      0        2 
   2  chr2_106498539     ZGre    C    G        0      0        2 
   2  chr2_106498539     ZHar    C    G        0      0        2 
   2  chr2_106498539   Sample    C    G        0      0        2 
   2  chr2_106500646     AAsi    C    T        0      0        2 
   2  chr2_106500646     AKia    C    T        0      0        2 
   2  chr2_106500646     AOna    C    T        0      0        2 
   2  chr2_106500646     ASom    C    T        0      0        2 
   2  chr2_106500646     HCab    C    T        0      0        2 
   2  chr2_106500646     HPrz    C    T        0      0        2 
   2  chr2_106500646     ZBoe    C    T      0.5      1        2 
   2  chr2_106500646     ZGre    C    T        0      0        2 
   2  chr2_106500646     ZHar    C    T        0      0        2 
   2  chr2_106500646   Sample    C    T        0      0        2 
   2  chr2_106507867     AAsi    T    C        0      0        2 
   2  chr2_106507867     AKia    T    C        0      0        2 
   2  chr2_106507867     AOna    T    C      0.5      1        2 
   2  chr2_106507867     ASom    T    C        0      0        2 
   2  chr2_106507867     HCab    T    C        0      0        2 
   2  chr2_106507867     HPrz    T    C        0      0        2 
   2  chr2_106507867     ZBoe    T    C        0      0        2 
   2  chr2_106507867     ZGre    T    C        0      0        2 
   2  chr2_106507867     ZHar    T    C        0      0        2 
   2  chr2_106507867   Sample    T    C        0      0        2 
   2  chr2_106508320     AAsi    T    C        0      0        2 
   2  chr2_106508320     AKia    T    C        0      0        2 
   2  chr2_106508320     AOna    T    C        0      0        2 
   2  chr2_106508320     ASom    T    C        1      2        2 
   2  chr2_106508320     HCab    T    C        0      0        2 
   2  chr2_106508320     HPrz    T    C      0.5      1        2 
   2  chr2_106508320     ZBoe    T    C        0      0        2 
   2  chr2_106508320     ZGre    T    C        0      0        2 
   2  chr2_106508320     ZHar    T    C        0      0        2 
   2  chr2_106508320   Sample    T    C        0      0        2 
   2  chr2_106520013     AAsi    G    A        0      0        2 
   2  chr2_106520013     AKia    G    A        0      0        2 
   2  chr2_106520013     AOna    G    A        0      0        2 
   2  chr2_106520013     ASom    G    A        0      0        2 
   2  chr2_106520013     HCab    G    A        1      2        2 
   2  chr2_106520013     HPrz    G    A        1      2        2 
   2  chr2_106520013     ZBoe    G    A        0      0        2 
   2  chr2_106520013     ZGre    G    A        0      0        2 
   2  chr2_106520013     ZHar    G    A        0      0        2 
   2  chr2_106520013   Sample    G    A        0      0        2 
   2  chr2_106539056     AAsi    A    G        0      0        2 
   2  chr2_106539056     AKia    A    G        0      0        2 
   2  chr2_106539056     AOna    A    G        0      0        2 
   2  chr2_106539056     ASom    A    G        0      0        2 
   2  chr2_106539056     HCab    A    G        1      2        2 
   2  chr2_106539056     HPrz    A    G        1      2        2 
   2  chr2_106539056     ZBoe    A    G        0      0        2 
   2  chr2_106539056     ZGre    A    G        0      0        2 
   2  chr2_106539056     ZHar    A    G        0      0        2 
   2  chr2_106539056   Sample    A    G        0      0        2 
   2  chr2_106539864     AAsi    G    A        0      0        2 
   2  chr2_106539864     AKia    G    A        0      0        2 
   2  chr2_106539864     AOna    G    A        0      0        2 
   2  chr2_106539864     ASom    G    A        0      0        2 
   2  chr2_106539864     HCab    G    A      0.5      1        2 
   2  chr2_106539864     HPrz    G    A        1      2        2 
   2  chr2_106539864     ZBoe    G    A        0      0        2 
   2  chr2_106539864     ZGre    G    A        0      0        2 
   2  chr2_106539864     ZHar    G    A        0      0        2 
   2  chr2_106539864   Sample    G    A        0      0        2 
   2  chr2_106544475     AAsi    A    G        0      0        2 
   2  chr2_106544475     AKia    A    G        0      0        2 
   2  chr2_106544475     AOna    A    G        0      0        2 
   2  chr2_106544475     ASom    A    G        0      0        2 
   2  chr2_106544475     HCab    A    G        0      0        2 
   2  chr2_106544475     HPrz    A    G        0      0        2 
   2  chr2_106544475     ZBoe    A    G      0.5      1        2 
   2  chr2_106544475     ZGre    A    G        0      0        2 
   2  chr2_106544475     ZHar    A    G        0      0        2 
   2  chr2_106544475   Sample    A    G        0      0        2 
   2  chr2_106550435     AAsi    A    G        0      0        2 
   2  chr2_106550435     AKia    A    G        0      0        2 
   2  chr2_106550435     AOna    A    G        0      0        2 
   2  chr2_106550435     ASom    A    G        0      0        2 
   2  chr2_106550435     HCab    A    G      0.5      1        2 
   2  chr2_106550435     HPrz    A    G        0      0        2 
   2  chr2_106550435     ZBoe    A    G        0      0        2 
   2  chr2_106550435     ZGre    A    G        0      0        2 
   2  chr2_106550435     ZHar    A    G        0      0        2 
   2  chr2_106550435   Sample    A    G        0      0        2 
   2  chr2_106566824     AAsi    C    A        0      0        2 
   2  chr2_106566824     AKia    C    A        0      0        2 
   2  chr2_106566824     AOna    C    A        0      0        2 
   2  chr2_106566824     ASom    C    A        0      0        2 
   2  chr2_106566824     HCab    C    A        1      2        2 
   2  chr2_106566824     HPrz    C    A        1      2        2 
   2  chr2_106566824     ZBoe    C    A        0      0        2 
   2  chr2_106566824     ZGre    C    A        0      0        2 
   2  chr2_106566824     ZHar    C    A        0      0        2 
   2  chr2_106566824   Sample    C    A        0      0        2 
   2  chr2_106582984     AAsi    A    G        0      0        2 
   2  chr2_106582984     AKia    A    G        0      0        2 
   2  chr2_106582984     AOna    A    G        0      0        2 
   2  chr2_106582984     ASom    A    G        0      0        2 
   2  chr2_106582984     HCab    A    G        0      0        2 
   2  chr2_106582984     HPrz    A    G        0      0        2 
   2  chr2_106582984     ZBoe    A    G        0      0        2 
   2  chr2_106582984     ZGre    A    G      0.5      1        2 
   2  chr2_106582984     ZHar    A    G        0      0        2 
   2  chr2_106582984   Sample    A    G        0      0        2 
   2  chr2_106584806     AAsi    C    A        0      0        2 
   2  chr2_106584806     AKia    C    A        0      0        2 
   2  chr2_106584806     AOna    C    A        0      0        2 
   2  chr2_106584806     ASom    C    A        0      0        2 
   2  chr2_106584806     HCab    C    A        1      2        2 
   2  chr2_106584806     HPrz    C    A        1      2        2 
   2  chr2_106584806     ZBoe    C    A        0      0        2 
   2  chr2_106584806     ZGre    C    A        0      0        2 
   2  chr2_106584806     ZHar    C    A        0      0        2 
   2  chr2_106584806   Sample    C    A        0      0        2 
   2  chr2_106589122     AAsi    T    C        0      0        2 
   2  chr2_106589122     AKia    T    C        0      0        2 
   2  chr2_106589122     AOna    T    C        0      0        2 
   2  chr2_106589122     ASom    T    C        0      0        2 
   2  chr2_106589122     HCab    T    C        0      0        2 
   2  chr2_106589122     HPrz    T    C        0      0        2 
   2  chr2_106589122     ZBoe    T    C        0      0        2 
   2  chr2_106589122     ZGre    T    C      0.5      1        2 
   2  chr2_106589122     ZHar    T    C        0      0        2 
   2  chr2_106589122   Sample    T    C        0      0        2 
   2  chr2_106591609     AAsi    C    G        0      0        2 
   2  chr2_106591609     AKia    C    G        0      0        2 
   2  chr2_106591609     AOna    C    G      0.5      1        2 
   2  chr2_106591609     ASom    C    G        0      0        2 
   2  chr2_106591609     HCab    C    G        0      0        2 
   2  chr2_106591609     HPrz    C    G        0      0        2 
   2  chr2_106591609     ZBoe    C    G        0      0        2 
   2  chr2_106591609     ZGre    C    G        0      0        2 
   2  chr2_106591609     ZHar    C    G        0      0        2 
   2  chr2_106591609   Sample    C    G        0      0        2 
   2  chr2_106594097     AAsi    C    T        0      0        2 
   2  chr2_106594097     AKia    C    T        0      0        2 
   2  chr2_106594097     AOna    C    T        0      0        2 
   2  chr2_106594097     ASom    C    T        0      0        2 
   2  chr2_106594097     HCab    C    T        1      2        2 
   2  chr2_106594097     HPrz    C    T        1      2        2 
   2  chr2_106594097     ZBoe    C    T        0      0        2 
   2  chr2_106594097     ZGre    C    T        0      0        2 
   2  chr2_106594097     ZHar    C    T        0      0        2 
   2  chr2_106594097   Sample    C    T        0      0        2 
   2  chr2_106595614     AAsi    C    T        0      0        2 
   2  chr2_106595614     AKia    C    T        1      2        2 
   2  chr2_106595614     AOna    C    T        1      2        2 
   2  chr2_106595614     ASom    C    T        0      0        2 
   2  chr2_106595614     HCab    C    T        1      2        2 
   2  chr2_106595614     HPrz    C    T        1      2        2 
   2  chr2_106595614     ZBoe    C    T        0      0        2 
   2  chr2_106595614     ZGre    C    T        0      0        2 
   2  chr2_106595614     ZHar    C    T        0      0        2 
   2  chr2_106595614   Sample    C    T        0      0        2 
   2  chr2_106600437     AAsi    C    T        0      0        2 
   2  chr2_106600437     AKia    C    T        0      0        2 
   2  chr2_106600437     AOna    C    T        0      0        2 
   2  chr2_106600437     ASom    C    T        0      0        2 
   2  chr2_106600437     HCab    C    T        0      0        2 
   2  chr2_106600437     HPrz    C    T        0      0        2 
   2  chr2_106600437     ZBoe    C    T        1      2        2 
   2  chr2_106600437     ZGre    C    T        0      0        2 
   2  chr2_106600437     ZHar    C    T        1      2        2 
   2  chr2_106600437   Sample    C    T        0      0        2 
   2  chr2_106601201     AAsi    C    G        0      0        2 
   2  chr2_106601201     AKia    C    G        0      0        2 
   2  chr2_106601201     AOna    C    G        0      0        2 
   2  chr2_106601201     ASom    C    G        0      0        2 
   2  chr2_106601201     HCab    C    G        0      0        2 
   2  chr2_106601201     HPrz    C    G        0      0        2 
   2  chr2_106601201     ZBoe    C    G        1      2        2 
   2  chr2_106601201     ZGre    C    G        1      2        2 
   2  chr2_106601201     ZHar    C    G        1      2        2 
   2  chr2_106601201   Sample    C    G        0      0        2 
   2  chr2_106602137     AAsi    T    C        0      0        2 
   2  chr2_106602137     AKia    T    C        1      2        2 
   2  chr2_106602137     AOna    T    C        0      0        2 
   2  chr2_106602137     ASom    T    C        0      0        2 
   2  chr2_106602137     HCab    T    C        0      0        2 
   2  chr2_106602137     HPrz    T    C        0      0        2 
   2  chr2_106602137     ZBoe    T    C        0      0        2 
   2  chr2_106602137     ZGre    T    C        0      0        2 
   2  chr2_106602137     ZHar    T    C        0      0        2 
   2  chr2_106602137   Sample    T    C        0      0        2 
   2  chr2_106609878     AAsi    C    T        0      0        2 
   2  chr2_106609878     AKia    C    T        0      0        2 
   2  chr2_106609878     AOna    C    T        0      0        2 
   2  chr2_106609878     ASom    C    T        0      0        2 
   2  chr2_106609878     HCab    C    T        1      2        2 
   2  chr2_106609878     HPrz    C    T        1      2        2 
   2  chr2_106609878     ZBoe    C    T        0      0        2 
   2  chr2_106609878     ZGre    C    T        0      0        2 
   2  chr2_106609878     ZHar    C    T        0      0        2 
   2  chr2_106609878   Sample    C    T        0      0        2 
   2  chr2_106616430     AAsi    G    T        0      0        2 
   2  chr2_106616430     AKia    G    T        1      2        2 
   2  chr2_106616430     AOna    G    T      0.5      1        2 
   2  chr2_106616430     ASom    G    T        0      0        2 
   2  chr2_106616430     HCab    G    T        0      0        2 
   2  chr2_106616430     HPrz    G    T        0      0        2 
   2  chr2_106616430     ZBoe    G    T        0      0        2 
   2  chr2_106616430     ZGre    G    T        0      0        2 
   2  chr2_106616430     ZHar    G    T        0      0        2 
   2  chr2_106616430   Sample    G    T        0      0        2 
   2  chr2_106617929     AAsi    G    A        0      0        2 
   2  chr2_106617929     AKia    G    A        0      0        2 
   2  chr2_106617929     AOna    G    A        0      0        2 
   2  chr2_106617929     ASom    G    A        0      0        2 
   2  chr2_106617929     HCab    G    A        0      0        2 
   2  chr2_106617929     HPrz    G    A        0      0        2 
   2  chr2_106617929     ZBoe    G    A        1      2        2 
   2  chr2_106617929     ZGre    G    A        1      2        2 
   2  chr2_106617929     ZHar    G    A        1      2        2 
   2  chr2_106617929   Sample    G    A        0      0        2 
   2  chr2_106618511     AAsi    A    C        0      0        2 
   2  chr2_106618511     AKia    A    C        0      0        2 
   2  chr2_106618511     AOna    A    C      0.5      1        2 
   2  chr2_106618511     ASom    A    C        0      0        2 
   2  chr2_106618511     HCab    A    C        0      0        2 
   2  chr2_106618511     HPrz    A    C        0      0        2 
   2  chr2_106618511     ZBoe    A    C        0      0        2 
   2  chr2_106618511     ZGre    A    C        0      0        2 
   2  chr2_106618511     ZHar    A    C        0      0        2 
   2  chr2_106618511   Sample    A    C        0      0        2 
   2  chr2_106621104     AAsi    A    G        0      0        2 
   2  chr2_106621104     AKia    A    G        0      0        2 
   2  chr2_106621104     AOna    A    G        0      0        2 
   2  chr2_106621104     ASom    A    G        0      0        2 
   2  chr2_106621104     HCab    A    G        0      0        2 
   2  chr2_106621104     HPrz    A    G        0      0        2 
   2  chr2_106621104     ZBoe    A    G        1      2        2 
   2  chr2_106621104     ZGre    A    G        1      2        2 
   2  chr2_106621104     ZHar    A    G        1      2        2 
   2  chr2_106621104   Sample    A    G        0      0        2 
   2  chr2_106626700     AAsi    C    G        0      0        2 
   2  chr2_106626700     AKia    C    G        0      0        2 
   2  chr2_106626700     AOna    C    G        0      0        2 
   2  chr2_106626700     ASom    C    G        0      0        2 
   2  chr2_106626700     HCab    C    G        1      2        2 
   2  chr2_106626700     HPrz    C    G        1      2        2 
   2  chr2_106626700     ZBoe    C    G        0      0        2 
   2  chr2_106626700     ZGre    C    G        0      0        2 
   2  chr2_106626700     ZHar    C    G        0      0        2 
   2  chr2_106626700   Sample    C    G        0      0        2 
   2  chr2_106626823     AAsi    T    C        0      0        2 
   2  chr2_106626823     AKia    T    C        0      0        2 
   2  chr2_106626823     AOna    T    C        0      0        2 
   2  chr2_106626823     ASom    T    C        0      0        2 
   2  chr2_106626823     HCab    T    C        0      0        2 
   2  chr2_106626823     HPrz    T    C        0      0        2 
   2  chr2_106626823     ZBoe    T    C        0      0        2 
   2  chr2_106626823     ZGre    T    C        0      0        2 
   2  chr2_106626823     ZHar    T    C      0.5      1        2 
   2  chr2_106626823   Sample    T    C        0      0        2 
   2  chr2_106634591     AAsi    G    A        0      0        2 
   2  chr2_106634591     AKia    G    A      0.5      1        2 
   2  chr2_106634591     AOna    G    A        0      0        2 
   2  chr2_106634591     ASom    G    A        0      0        2 
   2  chr2_106634591     HCab    G    A        0      0        2 
   2  chr2_106634591     HPrz    G    A        0      0        2 
   2  chr2_106634591     ZBoe    G    A        0      0        2 
   2  chr2_106634591     ZGre    G    A        0      0        2 
   2  chr2_106634591     ZHar    G    A        0      0        2 
   2  chr2_106634591   Sample    G    A        0      0        2 
   2  chr2_106645842     AAsi    T    C        0      0        2 
   2  chr2_106645842     AKia    T    C        0      0        2 
   2  chr2_106645842     AOna    T    C        0      0        2 
   2  chr2_106645842     ASom    T    C        0      0        2 
   2  chr2_106645842     HCab    T    C        0      0        2 
   2  chr2_106645842     HPrz    T    C        0      0        2 
   2  chr2_106645842     ZBoe    T    C        1      2        2 
   2  chr2_106645842     ZGre    T    C        0      0        2 
   2  chr2_106645842     ZHar    T    C        0      0        2 
   2  chr2_106645842   Sample    T    C        0      0        2 
   2  chr2_106648296     AAsi    A    G        0      0        2 
   2  chr2_106648296     AKia    A    G        0      0        2 
   2  chr2_106648296     AOna    A    G      0.5      1        2 
   2  chr2_106648296     ASom    A    G        0      0        2 
   2  chr2_106648296     HCab    A    G        0      0        2 
   2  chr2_106648296     HPrz    A    G        0      0        2 
   2  chr2_106648296     ZBoe    A    G        0      0        2 
   2  chr2_106648296     ZGre    A    G        0      0        2 
   2  chr2_106648296     ZHar    A    G        0      0        2 
   2  chr2_106648296   Sample    A    G        0      0        2 
   2  chr2_106648851     AAsi    T    C        0      0        2 
   2  chr2_106648851     AKia    T    C        0      0        2 
   2  chr2_106648851     AOna    T    C        1      2        2 
   2  chr2_106648851     ASom    T    C        0      0        2 
   2  chr2_106648851     HCab    T    C        0      0        2 
   2  chr2_106648851     HPrz    T    C        0      0        2 
   2  chr2_106648851     ZBoe    T    C        0      0        2 
   2  chr2_106648851     ZGre    T    C        0      0        2 
   2  chr2_106648851     ZHar    T    C        0      0        2 
   2  chr2_106648851   Sample    T    C        0      0        2 
   2  chr2_106648897     AAsi    T    C        0      0        2 
   2  chr2_106648897     AKia    T    C        0      0        2 
   2  chr2_106648897     AOna    T    C        0      0        2 
   2  chr2_106648897     ASom    T    C        0      0        2 
   2  chr2_106648897     HCab    T    C        1      2        2 
   2  chr2_106648897     HPrz    T    C        1      2        2 
   2  chr2_106648897     ZBoe    T    C        0      0        2 
   2  chr2_106648897     ZGre    T    C        0      0        2 
   2  chr2_106648897     ZHar    T    C        0      0        2 
   2  chr2_106648897   Sample    T    C        0      0        2 
   2  chr2_106649726     AAsi    T    C        0      0        2 
   2  chr2_106649726     AKia    T    C        0      0        2 
   2  chr2_106649726     AOna    T    C        0      0        2 
   2  chr2_106649726     ASom    T    C        0      0        2 
   2  chr2_106649726     HCab    T    C        1      2        2 
   2  chr2_106649726     HPrz    T    C        1      2        2 
   2  chr2_106649726     ZBoe    T    C        0      0        2 
   2  chr2_106649726     ZGre    T    C        0      0        2 
   2  chr2_106649726     ZHar    T    C        0      0        2 
   2  chr2_106649726   Sample    T    C        0      0        2 
   2  chr2_106649849     AAsi    G    A        0      0        2 
   2  chr2_106649849     AKia    G    A        1      2        2 
   2  chr2_106649849     AOna    G    A        1      2        2 
   2  chr2_106649849     ASom    G    A        0      0        2 
   2  chr2_106649849     HCab    G    A        0      0        2 
   2  chr2_106649849     HPrz    G    A        0      0        2 
   2  chr2_106649849     ZBoe    G    A      0.5      1        2 
   2  chr2_106649849     ZGre    G    A        1      2        2 
   2  chr2_106649849     ZHar    G    A        1      2        2 
   2  chr2_106649849   Sample    G    A        0      0        2 
   2  chr2_106655558     AAsi    T    C        0      0        2 
   2  chr2_106655558     AKia    T    C        1      2        2 
   2  chr2_106655558     AOna    T    C        0      0        2 
   2  chr2_106655558     ASom    T    C        0      0        2 
   2  chr2_106655558     HCab    T    C        0      0        2 
   2  chr2_106655558     HPrz    T    C        0      0        2 
   2  chr2_106655558     ZBoe    T    C        0      0        2 
   2  chr2_106655558     ZGre    T    C        0      0        2 
   2  chr2_106655558     ZHar    T    C        0      0        2 
   2  chr2_106655558   Sample    T    C        0      0        2 
   2  chr2_106656562     AAsi    T    C        0      0        2 
   2  chr2_106656562     AKia    T    C        1      2        2 
   2  chr2_106656562     AOna    T    C        0      0        2 
   2  chr2_106656562     ASom    T    C        0      0        2 
   2  chr2_106656562     HCab    T    C        0      0        2 
   2  chr2_106656562     HPrz    T    C        0      0        2 
   2  chr2_106656562     ZBoe    T    C        0      0        2 
   2  chr2_106656562     ZGre    T    C        0      0        2 
   2  chr2_106656562     ZHar    T    C        0      0        2 
   2  chr2_106656562   Sample    T    C        0      0        2 
   2  chr2_106657000     AAsi    A    T        0      0        2 
   2  chr2_106657000     AKia    A    T        0      0        2 
   2  chr2_106657000     AOna    A    T        0      0        2 
   2  chr2_106657000     ASom    A    T        0      0        2 
   2  chr2_106657000     HCab    A    T        0      0        2 
   2  chr2_106657000     HPrz    A    T        0      0        2 
   2  chr2_106657000     ZBoe    A    T        0      0        2 
   2  chr2_106657000     ZGre    A    T        0      0        2 
   2  chr2_106657000     ZHar    A    T      0.5      1        2 
   2  chr2_106657000   Sample    A    T        0      0        2 
   2  chr2_106668013     AAsi    A    G        0      0        2 
   2  chr2_106668013     AKia    A    G      0.5      1        2 
   2  chr2_106668013     AOna    A    G      0.5      1        2 
   2  chr2_106668013     ASom    A    G        0      0        2 
   2  chr2_106668013     HCab    A    G        0      0        2 
   2  chr2_106668013     HPrz    A    G        0      0        2 
   2  chr2_106668013     ZBoe    A    G        0      0        2 
   2  chr2_106668013     ZGre    A    G        0      0        2 
   2  chr2_106668013     ZHar    A    G        0      0        2 
   2  chr2_106668013   Sample    A    G        0      0        2 
   2  chr2_106676601     AAsi    A    G        0      0        2 
   2  chr2_106676601     AKia    A    G        0      0        2 
   2  chr2_106676601     AOna    A    G        0      0        2 
   2  chr2_106676601     ASom    A    G        0      0        2 
   2  chr2_106676601     HCab    A    G        0      0        2 
   2  chr2_106676601     HPrz    A    G        0      0        2 
   2  chr2_106676601     ZBoe    A    G        1      2        2 
   2  chr2_106676601     ZGre    A    G        1      2        2 
   2  chr2_106676601     ZHar    A    G        1      2        2 
   2  chr2_106676601   Sample    A    G        0      0        2 
   2  chr2_106678985     AAsi    A    G        0      0        2 
   2  chr2_106678985     AKia    A    G      0.5      1        2 
   2  chr2_106678985     AOna    A    G        0      0        2 
   2  chr2_106678985     ASom    A    G        0      0        2 
   2  chr2_106678985     HCab    A    G      0.5      1        2 
   2  chr2_106678985     HPrz    A    G        0      0        2 
   2  chr2_106678985     ZBoe    A    G        0      0        2 
   2  chr2_106678985     ZGre    A    G        0      0        2 
   2  chr2_106678985     ZHar    A    G        0      0        2 
   2  chr2_106678985   Sample    A    G        0      0        2 
   2  chr2_106681713     AAsi    C    T        0      0        2 
   2  chr2_106681713     AKia    C    T        0      0        2 
   2  chr2_106681713     AOna    C    T      0.5      1        2 
   2  chr2_106681713     ASom    C    T        0      0        2 
   2  chr2_106681713     HCab    C    T        0      0        2 
   2  chr2_106681713     HPrz    C    T        0      0        2 
   2  chr2_106681713     ZBoe    C    T        0      0        2 
   2  chr2_106681713     ZGre    C    T        0      0        2 
   2  chr2_106681713     ZHar    C    T        0      0        2 
   2  chr2_106681713   Sample    C    T        0      0        2 
   2  chr2_106682532     AAsi    G    A      0.5      1        2 
   2  chr2_106682532     AKia    G    A        0      0        2 
   2  chr2_106682532     AOna    G    A        0      0        2 
   2  chr2_106682532     ASom    G    A        0      0        2 
   2  chr2_106682532     HCab    G    A        0      0        2 
   2  chr2_106682532     HPrz    G    A        0      0        2 
   2  chr2_106682532     ZBoe    G    A        0      0        2 
   2  chr2_106682532     ZGre    G    A        0      0        2 
   2  chr2_106682532     ZHar    G    A        0      0        2 
   2  chr2_106682532   Sample    G    A        0      0        2 
   2  chr2_106687614     AAsi    G    C      0.5      1        2 
   2  chr2_106687614     AKia    G    C        0      0        2 
   2  chr2_106687614     AOna    G    C        0      0        2 
   2  chr2_106687614     ASom    G    C        0      0        2 
   2  chr2_106687614     HCab    G    C        0      0        2 
   2  chr2_106687614     HPrz    G    C        0      0        2 
   2  chr2_106687614     ZBoe    G    C        0      0        2 
   2  chr2_106687614     ZGre    G    C        0      0        2 
   2  chr2_106687614     ZHar    G    C        0      0        2 
   2  chr2_106687614   Sample    G    C        1      2        2 
   2  chr2_106688120     AAsi    C    T        1      2        2 
   2  chr2_106688120     AKia    C    T        0      0        2 
   2  chr2_106688120     AOna    C    T        0      0        2 
   2  chr2_106688120     ASom    C    T        0      0        2 
   2  chr2_106688120     HCab    C    T        0      0        2 
   2  chr2_106688120     HPrz    C    T        0      0        2 
   2  chr2_106688120     ZBoe    C    T        0      0        2 
   2  chr2_106688120     ZGre    C    T        0      0        2 
   2  chr2_106688120     ZHar    C    T        0      0        2 
   2  chr2_106688120   Sample    C    T        0      0        2 
   2  chr2_106698833     AAsi    T    C        0      0        2 
   2  chr2_106698833     AKia    T    C        0      0        2 
   2  chr2_106698833     AOna    T    C        0      0        2 
   2  chr2_106698833     ASom    T    C        1      2        2 
   2  chr2_106698833     HCab    T    C        0      0        2 
   2  chr2_106698833     HPrz    T    C        0      0        2 
   2  chr2_106698833     ZBoe    T    C        0      0        2 
   2  chr2_106698833     ZGre    T    C        0      0        2 
   2  chr2_106698833     ZHar    T    C        0      0        2 
   2  chr2_106698833   Sample    T    C        0      0        2 
   2  chr2_106700304     AAsi    G    A        0      0        2 
   2  chr2_106700304     AKia    G    A        0      0        2 
   2  chr2_106700304     AOna    G    A        0      0        2 
   2  chr2_106700304     ASom    G    A        0      0        2 
   2  chr2_106700304     HCab    G    A        0      0        2 
   2  chr2_106700304     HPrz    G    A        0      0        2 
   2  chr2_106700304     ZBoe    G    A        0      0        2 
   2  chr2_106700304     ZGre    G    A        0      0        2 
   2  chr2_106700304     ZHar    G    A        1      2        2 
   2  chr2_106700304   Sample    G    A        0      0        2 
   2  chr2_106701371     AAsi    A    G        0      0        2 
   2  chr2_106701371     AKia    A    G        0      0        2 
   2  chr2_106701371     AOna    A    G        0      0        2 
   2  chr2_106701371     ASom    A    G        0      0        2 
   2  chr2_106701371     HCab    A    G        0      0        2 
   2  chr2_106701371     HPrz    A    G        0      0        2 
   2  chr2_106701371     ZBoe    A    G        0      0        2 
   2  chr2_106701371     ZGre    A    G      0.5      1        2 
   2  chr2_106701371     ZHar    A    G        0      0        2 
   2  chr2_106701371   Sample    A    G        0      0        2 
   2  chr2_106703298     AAsi    A    G        0      0        2 
   2  chr2_106703298     AKia    A    G        0      0        2 
   2  chr2_106703298     AOna    A    G        0      0        2 
   2  chr2_106703298     ASom    A    G        0      0        2 
   2  chr2_106703298     HCab    A    G        1      2        2 
   2  chr2_106703298     HPrz    A    G        1      2        2 
   2  chr2_106703298     ZBoe    A    G        0      0        2 
   2  chr2_106703298     ZGre    A    G        0      0        2 
   2  chr2_106703298     ZHar    A    G        0      0        2 
   2  chr2_106703298   Sample    A    G        0      0        2 
   2  chr2_106708720     AAsi    G    T        0      0        2 
   2  chr2_106708720     AKia    G    T        0      0        2 
   2  chr2_106708720     AOna    G    T        0      0        2 
   2  chr2_106708720     ASom    G    T        0      0        2 
   2  chr2_106708720     HCab    G    T        0      0        2 
   2  chr2_106708720     HPrz    G    T        0      0        2 
   2  chr2_106708720     ZBoe    G    T        0      0        2 
   2  chr2_106708720     ZGre    G    T        0      0        2 
   2  chr2_106708720     ZHar    G    T        1      2        2 
   2  chr2_106708720   Sample    G    T        0      0        2 
   2  chr2_106715659     AAsi    A    G        0      0        2 
   2  chr2_106715659     AKia    A    G        0      0        2 
   2  chr2_106715659     AOna    A    G        0      0        2 
   2  chr2_106715659     ASom    A    G        0      0        2 
   2  chr2_106715659     HCab    A    G        0      0        2 
   2  chr2_106715659     HPrz    A    G        0      0        2 
   2  chr2_106715659     ZBoe    A    G        0      0        2 
   2  chr2_106715659     ZGre    A    G      0.5      1        2 
   2  chr2_106715659     ZHar    A    G        0      0        2 
   2  chr2_106715659   Sample    A    G        0      0        2 
   2  chr2_106717831     AAsi    T    C        0      0        2 
   2  chr2_106717831     AKia    T    C        0      0        2 
   2  chr2_106717831     AOna    T    C        0      0        2 
   2  chr2_106717831     ASom    T    C        0      0        2 
   2  chr2_106717831     HCab    T    C        1      2        2 
   2  chr2_106717831     HPrz    T    C        1      2        2 
   2  chr2_106717831     ZBoe    T    C        0      0        2 
   2  chr2_106717831     ZGre    T    C        0      0        2 
   2  chr2_106717831     ZHar    T    C        0      0        2 
   2  chr2_106717831   Sample    T    C        0      0        2 
   2  chr2_106720764     AAsi    A    G        0      0        2 
   2  chr2_106720764     AKia    A    G        0      0        2 
   2  chr2_106720764     AOna    A    G        0      0        2 
   2  chr2_106720764     ASom    A    G      0.5      1        2 
   2  chr2_106720764     HCab    A    G        0      0        2 
   2  chr2_106720764     HPrz    A    G        0      0        2 
   2  chr2_106720764     ZBoe    A    G        0      0        2 
   2  chr2_106720764     ZGre    A    G        0      0        2 
   2  chr2_106720764     ZHar    A    G        0      0        2 
   2  chr2_106720764   Sample    A    G        0      0        2 
   2  chr2_106720853     AAsi    G    A        0      0        2 
   2  chr2_106720853     AKia    G    A        0      0        2 
   2  chr2_106720853     AOna    G    A        0      0        2 
   2  chr2_106720853     ASom    G    A        0      0        2 
   2  chr2_106720853     HCab    G    A        0      0        2 
   2  chr2_106720853     HPrz    G    A        0      0        2 
   2  chr2_106720853     ZBoe    G    A        0      0        2 
   2  chr2_106720853     ZGre    G    A        0      0        2 
   2  chr2_106720853     ZHar    G    A      0.5      1        2 
   2  chr2_106720853   Sample    G    A        0      0        2 
   2  chr2_106725963     AAsi    G    A        0      0        2 
   2  chr2_106725963     AKia    G    A        0      0        2 
   2  chr2_106725963     AOna    G    A        0      0        2 
   2  chr2_106725963     ASom    G    A      0.5      1        2 
   2  chr2_106725963     HCab    G    A        0      0        2 
   2  chr2_106725963     HPrz    G    A        0      0        2 
   2  chr2_106725963     ZBoe    G    A        0      0        2 
   2  chr2_106725963     ZGre    G    A        0      0        2 
   2  chr2_106725963     ZHar    G    A        0      0        2 
   2  chr2_106725963   Sample    G    A        0      0        2 
   2  chr2_106726582     AAsi    G    A        0      0        2 
   2  chr2_106726582     AKia    G    A        0      0        2 
   2  chr2_106726582     AOna    G    A        0      0        2 
   2  chr2_106726582     ASom    G    A      0.5      1        2 
   2  chr2_106726582     HCab    G    A        0      0        2 
   2  chr2_106726582     HPrz    G    A        0      0        2 
   2  chr2_106726582     ZBoe    G    A        0      0        2 
   2  chr2_106726582     ZGre    G    A        0      0        2 
   2  chr2_106726582     ZHar    G    A        0      0        2 
   2  chr2_106726582   Sample    G    A        0      0        2 
   2  chr2_106730703     AAsi    A    T        0      0        2 
   2  chr2_106730703     AKia    A    T        0      0        2 
   2  chr2_106730703     AOna    A    T        0      0        2 
   2  chr2_106730703     ASom    A    T        0      0        2 
   2  chr2_106730703     HCab    A    T        0      0        2 
   2  chr2_106730703     HPrz    A    T        0      0        2 
   2  chr2_106730703     ZBoe    A    T        0      0        2 
   2  chr2_106730703     ZGre    A    T      0.5      1        2 
   2  chr2_106730703     ZHar    A    T        0      0        2 
   2  chr2_106730703   Sample    A    T        0      0        2 
   2  chr2_106734597     AAsi    G    A        0      0        2 
   2  chr2_106734597     AKia    G    A        0      0        2 
   2  chr2_106734597     AOna    G    A        0      0        2 
   2  chr2_106734597     ASom    G    A        0      0        2 
   2  chr2_106734597     HCab    G    A        0      0        2 
   2  chr2_106734597     HPrz    G    A        0      0        2 
   2  chr2_106734597     ZBoe    G    A      0.5      1        2 
   2  chr2_106734597     ZGre    G    A        0      0        2 
   2  chr2_106734597     ZHar    G    A        0      0        2 
   2  chr2_106734597   Sample    G    A        0      0        2 
   2  chr2_106746734     AAsi    A    G        0      0        2 
   2  chr2_106746734     AKia    A    G        0      0        2 
   2  chr2_106746734     AOna    A    G        0      0        2 
   2  chr2_106746734     ASom    A    G      0.5      1        2 
   2  chr2_106746734     HCab    A    G        0      0        2 
   2  chr2_106746734     HPrz    A    G        0      0        2 
   2  chr2_106746734     ZBoe    A    G        0      0        2 
   2  chr2_106746734     ZGre    A    G        0      0        2 
   2  chr2_106746734     ZHar    A    G        0      0        2 
   2  chr2_106746734   Sample    A    G        0      0        2 
   2  chr2_106757295     AAsi    A    C        0      0        2 
   2  chr2_106757295     AKia    A    C        0      0        2 
   2  chr2_106757295     AOna    A    C        0      0        2 
   2  chr2_106757295     ASom    A    C        0      0        2 
   2  chr2_106757295     HCab    A    C        0      0        2 
   2  chr2_106757295     HPrz    A    C        0      0        2 
   2  chr2_106757295     ZBoe    A    C        1      2        2 
   2  chr2_106757295     ZGre    A    C        0      0        2 
   2  chr2_106757295     ZHar    A    C        0      0        2 
   2  chr2_106757295   Sample    A    C        0      0        2 
   2  chr2_106758375     AAsi    G    A        0      0        2 
   2  chr2_106758375     AKia    G    A      0.5      1        2 
   2  chr2_106758375     AOna    G    A      0.5      1        2 
   2  chr2_106758375     ASom    G    A        0      0        2 
   2  chr2_106758375     HCab    G    A        0      0        2 
   2  chr2_106758375     HPrz    G    A        0      0        2 
   2  chr2_106758375     ZBoe    G    A        0      0        2 
   2  chr2_106758375     ZGre    G    A        0      0        2 
   2  chr2_106758375     ZHar    G    A        0      0        2 
   2  chr2_106758375   Sample    G    A        0      0        2 
   2  chr2_106771934     AAsi    C    T        0      0        2 
   2  chr2_106771934     AKia    C    T        0      0        2 
   2  chr2_106771934     AOna    C    T        0      0        2 
   2  chr2_106771934     ASom    C    T        0      0        2 
   2  chr2_106771934     HCab    C    T      0.5      1        2 
   2  chr2_106771934     HPrz    C    T        0      0        2 
   2  chr2_106771934     ZBoe    C    T        0      0        2 
   2  chr2_106771934     ZGre    C    T        0      0        2 
   2  chr2_106771934     ZHar    C    T        0      0        2 
   2  chr2_106771934   Sample    C    T        0      0        2 
   2  chr2_106773060     AAsi    T    A        0      0        2 
   2  chr2_106773060     AKia    T    A        0      0        2 
   2  chr2_106773060     AOna    T    A        0      0        2 
   2  chr2_106773060     ASom    T    A        0      0        2 
   2  chr2_106773060     HCab    T    A        1      2        2 
   2  chr2_106773060     HPrz    T    A        1      2        2 
   2  chr2_106773060     ZBoe    T    A        0      0        2 
   2  chr2_106773060     ZGre    T    A        0      0        2 
   2  chr2_106773060     ZHar    T    A        0      0        2 
   2  chr2_106773060   Sample    T    A        0      0        2 
   2  chr2_106781020     AAsi    G    C        0      0        2 
   2  chr2_106781020     AKia    G    C        0      0        2 
   2  chr2_106781020     AOna    G    C      0.5      1        2 
   2  chr2_106781020     ASom    G    C        0      0        2 
   2  chr2_106781020     HCab    G    C        0      0        2 
   2  chr2_106781020     HPrz    G    C        0      0        2 
   2  chr2_106781020     ZBoe    G    C        0      0        2 
   2  chr2_106781020     ZGre    G    C        0      0        2 
   2  chr2_106781020     ZHar    G    C        0      0        2 
   2  chr2_106781020   Sample    G    C        0      0        2 
   2  chr2_106781320     AAsi    A    G        0      0        2 
   2  chr2_106781320     AKia    A    G        0      0        2 
   2  chr2_106781320     AOna    A    G      0.5      1        2 
   2  chr2_106781320     ASom    A    G        0      0        2 
   2  chr2_106781320     HCab    A    G        0      0        2 
   2  chr2_106781320     HPrz    A    G        0      0        2 
   2  chr2_106781320     ZBoe    A    G        0      0        2 
   2  chr2_106781320     ZGre    A    G        0      0        2 
   2  chr2_106781320     ZHar    A    G        0      0        2 
   2  chr2_106781320   Sample    A    G        0      0        2 
   2  chr2_106783286     AAsi    G    A        0      0        2 
   2  chr2_106783286     AKia    G    A        0      0        2 
   2  chr2_106783286     AOna    G    A        0      0        2 
   2  chr2_106783286     ASom    G    A        0      0        2 
   2  chr2_106783286     HCab    G    A        1      2        2 
   2  chr2_106783286     HPrz    G    A        1      2        2 
   2  chr2_106783286     ZBoe    G    A        0      0        2 
   2  chr2_106783286     ZGre    G    A        0      0        2 
   2  chr2_106783286     ZHar    G    A        0      0        2 
   2  chr2_106783286   Sample    G    A        0      0        2 
   2  chr2_106783824     AAsi    G    C        0      0        2 
   2  chr2_106783824     AKia    G    C        0      0        2 
   2  chr2_106783824     AOna    G    C        0      0        2 
   2  chr2_106783824     ASom    G    C        0      0        2 
   2  chr2_106783824     HCab    G    C        1      2        2 
   2  chr2_106783824     HPrz    G    C        1      2        2 
   2  chr2_106783824     ZBoe    G    C        0      0        2 
   2  chr2_106783824     ZGre    G    C        0      0        2 
   2  chr2_106783824     ZHar    G    C        0      0        2 
   2  chr2_106783824   Sample    G    C        0      0        2 
   2  chr2_106788627     AAsi    T    C        0      0        2 
   2  chr2_106788627     AKia    T    C        1      2        2 
   2  chr2_106788627     AOna    T    C        1      2        2 
   2  chr2_106788627     ASom    T    C        0      0        2 
   2  chr2_106788627     HCab    T    C        0      0        2 
   2  chr2_106788627     HPrz    T    C        0      0        2 
   2  chr2_106788627     ZBoe    T    C        0      0        2 
   2  chr2_106788627     ZGre    T    C        0      0        2 
   2  chr2_106788627     ZHar    T    C        0      0        2 
   2  chr2_106788627   Sample    T    C        0      0        2 
   2  chr2_106789298     AAsi    T    C        0      0        2 
   2  chr2_106789298     AKia    T    C        0      0        2 
   2  chr2_106789298     AOna    T    C        0      0        2 
   2  chr2_106789298     ASom    T    C        0      0        2 
   2  chr2_106789298     HCab    T    C        0      0        2 
   2  chr2_106789298     HPrz    T    C        0      0        2 
   2  chr2_106789298     ZBoe    T    C        1      2        2 
   2  chr2_106789298     ZGre    T    C        0      0        2 
   2  chr2_106789298     ZHar    T    C        0      0        2 
   2  chr2_106789298   Sample    T    C        0      0        2 
   2  chr2_106793080     AAsi    T    C        0      0        2 
   2  chr2_106793080     AKia    T    C        0      0        2 
   2  chr2_106793080     AOna    T    C        0      0        2 
   2  chr2_106793080     ASom    T    C        0      0        2 
   2  chr2_106793080     HCab    T    C        0      0        2 
   2  chr2_106793080     HPrz    T    C        0      0        2 
   2  chr2_106793080     ZBoe    T    C        0      0        2 
   2  chr2_106793080     ZGre    T    C        1      2        2 
   2  chr2_106793080     ZHar    T    C        0      0        2 
   2  chr2_106793080   Sample    T    C        0      0        2 
   2  chr2_106798101     AAsi    T    C        0      0        2 
   2  chr2_106798101     AKia    T    C        0      0        2 
   2  chr2_106798101     AOna    T    C        0      0        2 
   2  chr2_106798101     ASom    T    C        0      0        2 
   2  chr2_106798101     HCab    T    C        0      0        2 
   2  chr2_106798101     HPrz    T    C        0      0        2 
   2  chr2_106798101     ZBoe    T    C      0.5      1        2 
   2  chr2_106798101     ZGre    T    C        0      0        2 
   2  chr2_106798101     ZHar    T    C        0      0        2 
   2  chr2_106798101   Sample    T    C        0      0        2 
   2  chr2_106798142     AAsi    A    G        0      0        2 
   2  chr2_106798142     AKia    A    G        0      0        2 
   2  chr2_106798142     AOna    A    G        0      0        2 
   2  chr2_106798142     ASom    A    G        0      0        2 
   2  chr2_106798142     HCab    A    G        0      0        2 
   2  chr2_106798142     HPrz    A    G      0.5      1        2 
   2  chr2_106798142     ZBoe    A    G        0      0        2 
   2  chr2_106798142     ZGre    A    G        0      0        2 
   2  chr2_106798142     ZHar    A    G        0      0        2 
   2  chr2_106798142   Sample    A    G        0      0        2 
   2  chr2_106801537     AAsi    G    A        0      0        2 
   2  chr2_106801537     AKia    G    A      0.5      1        2 
   2  chr2_106801537     AOna    G    A        0      0        2 
   2  chr2_106801537     ASom    G    A        0      0        2 
   2  chr2_106801537     HCab    G    A        0      0        2 
   2  chr2_106801537     HPrz    G    A        0      0        2 
   2  chr2_106801537     ZBoe    G    A        0      0        2 
   2  chr2_106801537     ZGre    G    A        0      0        2 
   2  chr2_106801537     ZHar    G    A        0      0        2 
   2  chr2_106801537   Sample    G    A        0      0        2 
   2  chr2_106802550     AAsi    G    A        0      0        2 
   2  chr2_106802550     AKia    G    A        0      0        2 
   2  chr2_106802550     AOna    G    A        0      0        2 
   2  chr2_106802550     ASom    G    A        0      0        2 
   2  chr2_106802550     HCab    G    A        1      2        2 
   2  chr2_106802550     HPrz    G    A        1      2        2 
   2  chr2_106802550     ZBoe    G    A        0      0        2 
   2  chr2_106802550     ZGre    G    A        0      0        2 
   2  chr2_106802550     ZHar    G    A        0      0        2 
   2  chr2_106802550   Sample    G    A        0      0        2 
   2  chr2_106809819     AAsi    C    T        0      0        2 
   2  chr2_106809819     AKia    C    T        0      0        2 
   2  chr2_106809819     AOna    C    T        0      0        2 
   2  chr2_106809819     ASom    C    T        0      0        2 
   2  chr2_106809819     HCab    C    T        1      2        2 
   2  chr2_106809819     HPrz    C    T        1      2        2 
   2  chr2_106809819     ZBoe    C    T        0      0        2 
   2  chr2_106809819     ZGre    C    T        0      0        2 
   2  chr2_106809819     ZHar    C    T        0      0        2 
   2  chr2_106809819   Sample    C    T        0      0        2 
   2  chr2_106810513     AAsi    T    C        0      0        2 
   2  chr2_106810513     AKia    T    C        0      0        2 
   2  chr2_106810513     AOna    T    C        0      0        2 
   2  chr2_106810513     ASom    T    C        0      0        2 
   2  chr2_106810513     HCab    T    C        0      0        2 
   2  chr2_106810513     HPrz    T    C        0      0        2 
   2  chr2_106810513     ZBoe    T    C        1      2        2 
   2  chr2_106810513     ZGre    T    C        0      0        2 
   2  chr2_106810513     ZHar    T    C        0      0        2 
   2  chr2_106810513   Sample    T    C        0      0        2 
   2  chr2_106813597     AAsi    C    T        0      0        2 
   2  chr2_106813597     AKia    C    T        0      0        2 
   2  chr2_106813597     AOna    C    T        0      0        2 
   2  chr2_106813597     ASom    C    T        1      2        2 
   2  chr2_106813597     HCab    C    T        0      0        2 
   2  chr2_106813597     HPrz    C    T        0      0        2 
   2  chr2_106813597     ZBoe    C    T        0      0        2 
   2  chr2_106813597     ZGre    C    T        0      0        2 
   2  chr2_106813597     ZHar    C    T        0      0        2 
   2  chr2_106813597   Sample    C    T        0      0        2 
   2  chr2_106820245     AAsi    A    G        0      0        2 
   2  chr2_106820245     AKia    A    G      0.5      1        2 
   2  chr2_106820245     AOna    A    G        0      0        2 
   2  chr2_106820245     ASom    A    G        0      0        2 
   2  chr2_106820245     HCab    A    G        0      0        2 
   2  chr2_106820245     HPrz    A    G        0      0        2 
   2  chr2_106820245     ZBoe    A    G        0      0        2 
   2  chr2_106820245     ZGre    A    G        0      0        2 
   2  chr2_106820245     ZHar    A    G        0      0        2 
   2  chr2_106820245   Sample    A    G        0      0        2 
   2  chr2_106820563     AAsi    A    C        0      0        2 
   2  chr2_106820563     AKia    A    C        0      0        2 
   2  chr2_106820563     AOna    A    C        0      0        2 
   2  chr2_106820563     ASom    A    C        0      0        2 
   2  chr2_106820563     HCab    A    C        0      0        2 
   2  chr2_106820563     HPrz    A    C      0.5      1        2 
   2  chr2_106820563     ZBoe    A    C        0      0        2 
   2  chr2_106820563     ZGre    A    C        0      0        2 
   2  chr2_106820563     ZHar    A    C        0      0        2 
   2  chr2_106820563   Sample    A    C        0      0        2 
   2  chr2_106830986     AAsi    T    C        0      0        2 
   2  chr2_106830986     AKia    T    C        0      0        2 
   2  chr2_106830986     AOna    T    C        0      0        2 
   2  chr2_106830986     ASom    T    C        0      0        2 
   2  chr2_106830986     HCab    T    C        0      0        2 
   2  chr2_106830986     HPrz    T    C        0      0        2 
   2  chr2_106830986     ZBoe    T    C      0.5      1        2 
   2  chr2_106830986     ZGre    T    C        0      0        2 
   2  chr2_106830986     ZHar    T    C        0      0        2 
   2  chr2_106830986   Sample    T    C        0      0        2 
   2  chr2_106832606     AAsi    G    A        0      0        2 
   2  chr2_106832606     AKia    G    A        0      0        2 
   2  chr2_106832606     AOna    G    A        0      0        2 
   2  chr2_106832606     ASom    G    A        0      0        2 
   2  chr2_106832606     HCab    G    A        0      0        2 
   2  chr2_106832606     HPrz    G    A        0      0        2 
   2  chr2_106832606     ZBoe    G    A        0      0        2 
   2  chr2_106832606     ZGre    G    A        1      2        2 
   2  chr2_106832606     ZHar    G    A        0      0        2 
   2  chr2_106832606   Sample    G    A        0      0        2 
   2  chr2_106835533     AAsi    A    G        0      0        2 
   2  chr2_106835533     AKia    A    G        0      0        2 
   2  chr2_106835533     AOna    A    G        0      0        2 
   2  chr2_106835533     ASom    A    G        0      0        2 
   2  chr2_106835533     HCab    A    G        0      0        2 
   2  chr2_106835533     HPrz    A    G        0      0        2 
   2  chr2_106835533     ZBoe    A    G        0      0        2 
   2  chr2_106835533     ZGre    A    G        0      0        2 
   2  chr2_106835533     ZHar    A    G        1      2        2 
   2  chr2_106835533   Sample    A    G        0      0        2 
   2  chr2_106839805     AAsi    A    G        0      0        2 
   2  chr2_106839805     AKia    A    G        0      0        2 
   2  chr2_106839805     AOna    A    G        0      0        2 
   2  chr2_106839805     ASom    A    G        0      0        2 
   2  chr2_106839805     HCab    A    G        1      2        2 
   2  chr2_106839805     HPrz    A    G        1      2        2 
   2  chr2_106839805     ZBoe    A    G        0      0        2 
   2  chr2_106839805     ZGre    A    G        0      0        2 
   2  chr2_106839805     ZHar    A    G        0      0        2 
   2  chr2_106839805   Sample    A    G        0      0        2 
   2  chr2_106841661     AAsi    C    A        0      0        2 
   2  chr2_106841661     AKia    C    A      0.5      1        2 
   2  chr2_106841661     AOna    C    A        0      0        2 
   2  chr2_106841661     ASom    C    A        0      0        2 
   2  chr2_106841661     HCab    C    A        0      0        2 
   2  chr2_106841661     HPrz    C    A        0      0        2 
   2  chr2_106841661     ZBoe    C    A        0      0        2 
   2  chr2_106841661     ZGre    C    A        0      0        2 
   2  chr2_106841661     ZHar    C    A        0      0        2 
   2  chr2_106841661   Sample    C    A        0      0        2 
   2  chr2_106849404     AAsi    C    T        0      0        2 
   2  chr2_106849404     AKia    C    T        0      0        2 
   2  chr2_106849404     AOna    C    T        0      0        2 
   2  chr2_106849404     ASom    C    T        0      0        2 
   2  chr2_106849404     HCab    C    T        0      0        2 
   2  chr2_106849404     HPrz    C    T        0      0        2 
   2  chr2_106849404     ZBoe    C    T        0      0        2 
   2  chr2_106849404     ZGre    C    T        0      0        2 
   2  chr2_106849404     ZHar    C    T      0.5      1        2 
   2  chr2_106849404   Sample    C    T        0      0        2 
   2  chr2_106853575     AAsi    A    G      0.5      1        2 
   2  chr2_106853575     AKia    A    G        0      0        2 
   2  chr2_106853575     AOna    A    G        0      0        2 
   2  chr2_106853575     ASom    A    G        0      0        2 
   2  chr2_106853575     HCab    A    G        0      0        2 
   2  chr2_106853575     HPrz    A    G        0      0        2 
   2  chr2_106853575     ZBoe    A    G        0      0        2 
   2  chr2_106853575     ZGre    A    G        0      0        2 
   2  chr2_106853575     ZHar    A    G        0      0        2 
   2  chr2_106853575   Sample    A    G        0      0        2 
   2  chr2_106861702     AAsi    T    C        0      0        2 
   2  chr2_106861702     AKia    T    C        0      0        2 
   2  chr2_106861702     AOna    T    C        0      0        2 
   2  chr2_106861702     ASom    T    C        0      0        2 
   2  chr2_106861702     HCab    T    C        0      0        2 
   2  chr2_106861702     HPrz    T    C        0      0        2 
   2  chr2_106861702     ZBoe    T    C        1      2        2 
   2  chr2_106861702     ZGre    T    C        0      0        2 
   2  chr2_106861702     ZHar    T    C        1      2        2 
   2  chr2_106861702   Sample    T    C        0      0        2 
   2  chr2_106867562     AAsi    G    A        0      0        2 
   2  chr2_106867562     AKia    G    A        1      2        2 
   2  chr2_106867562     AOna    G    A        0      0        2 
   2  chr2_106867562     ASom    G    A        0      0        2 
   2  chr2_106867562     HCab    G    A        0      0        2 
   2  chr2_106867562     HPrz    G    A        0      0        2 
   2  chr2_106867562     ZBoe    G    A        0      0        2 
   2  chr2_106867562     ZGre    G    A        0      0        2 
   2  chr2_106867562     ZHar    G    A        0      0        2 
   2  chr2_106867562   Sample    G    A        0      0        2 
   2  chr2_106871868     AAsi    T    C        1      2        2 
   2  chr2_106871868     AKia    T    C        0      0        2 
   2  chr2_106871868     AOna    T    C        0      0        2 
   2  chr2_106871868     ASom    T    C        0      0        2 
   2  chr2_106871868     HCab    T    C        0      0        2 
   2  chr2_106871868     HPrz    T    C        0      0        2 
   2  chr2_106871868     ZBoe    T    C        0      0        2 
   2  chr2_106871868     ZGre    T    C        0      0        2 
   2  chr2_106871868     ZHar    T    C        0      0        2 
   2  chr2_106871868   Sample    T    C        1      2        2 
   2  chr2_106878849     AAsi    C    A        0      0        2 
   2  chr2_106878849     AKia    C    A        1      2        2 
   2  chr2_106878849     AOna    C    A        0      0        2 
   2  chr2_106878849     ASom    C    A        0      0        2 
   2  chr2_106878849     HCab    C    A        0      0        2 
   2  chr2_106878849     HPrz    C    A        0      0        2 
   2  chr2_106878849     ZBoe    C    A        0      0        2 
   2  chr2_106878849     ZGre    C    A        0      0        2 
   2  chr2_106878849     ZHar    C    A        0      0        2 
   2  chr2_106878849   Sample    C    A        0      0        2 
   2  chr2_106889398     AAsi    T    C        0      0        2 
   2  chr2_106889398     AKia    T    C        0      0        2 
   2  chr2_106889398     AOna    T    C        0      0        2 
   2  chr2_106889398     ASom    T    C        0      0        2 
   2  chr2_106889398     HCab    T    C        0      0        2 
   2  chr2_106889398     HPrz    T    C        0      0        2 
   2  chr2_106889398     ZBoe    T    C      0.5      1        2 
   2  chr2_106889398     ZGre    T    C        0      0        2 
   2  chr2_106889398     ZHar    T    C        0      0        2 
   2  chr2_106889398   Sample    T    C        0      0        2 
   2  chr2_106892260     AAsi    C    T        0      0        2 
   2  chr2_106892260     AKia    C    T        0      0        2 
   2  chr2_106892260     AOna    C    T        0      0        2 
   2  chr2_106892260     ASom    C    T        0      0        2 
   2  chr2_106892260     HCab    C    T        0      0        2 
   2  chr2_106892260     HPrz    C    T        0      0        2 
   2  chr2_106892260     ZBoe    C    T        0      0        2 
   2  chr2_106892260     ZGre    C    T        1      2        2 
   2  chr2_106892260     ZHar    C    T        0      0        2 
   2  chr2_106892260   Sample    C    T        0      0        2 
   2  chr2_106905745     AAsi    G    T        0      0        2 
   2  chr2_106905745     AKia    G    T        0      0        2 
   2  chr2_106905745     AOna    G    T        0      0        2 
   2  chr2_106905745     ASom    G    T        0      0        2 
   2  chr2_106905745     HCab    G    T        1      2        2 
   2  chr2_106905745     HPrz    G    T        1      2        2 
   2  chr2_106905745     ZBoe    G    T        0      0        2 
   2  chr2_106905745     ZGre    G    T        0      0        2 
   2  chr2_106905745     ZHar    G    T        0      0        2 
   2  chr2_106905745   Sample    G    T        0      0        2 
   2  chr2_106920298     AAsi    T    C        0      0        2 
   2  chr2_106920298     AKia    T    C        0      0        2 
   2  chr2_106920298     AOna    T    C        0      0        2 
   2  chr2_106920298     ASom    T    C        0      0        2 
   2  chr2_106920298     HCab    T    C        0      0        2 
   2  chr2_106920298     HPrz    T    C        0      0        2 
   2  chr2_106920298     ZBoe    T    C      0.5      1        2 
   2  chr2_106920298     ZGre    T    C        0      0        2 
   2  chr2_106920298     ZHar    T    C        0      0        2 
   2  chr2_106920298   Sample    T    C        0      0        2 
   2  chr2_106924537     AAsi    G    A        0      0        2 
   2  chr2_106924537     AKia    G    A        0      0        2 
   2  chr2_106924537     AOna    G    A        0      0        2 
   2  chr2_106924537     ASom    G    A        0      0        2 
   2  chr2_106924537     HCab    G    A        1      2        2 
   2  chr2_106924537     HPrz    G    A        1      2        2 
   2  chr2_106924537     ZBoe    G    A        0      0        2 
   2  chr2_106924537     ZGre    G    A        0      0        2 
   2  chr2_106924537     ZHar    G    A        0      0        2 
   2  chr2_106924537   Sample    G    A        0      0        2 
   2  chr2_106943134     AAsi    T    C        0      0        2 
   2  chr2_106943134     AKia    T    C        0      0        2 
   2  chr2_106943134     AOna    T    C        0      0        2 
   2  chr2_106943134     ASom    T    C        0      0        2 
   2  chr2_106943134     HCab    T    C        0      0        2 
   2  chr2_106943134     HPrz    T    C      0.5      1        2 
   2  chr2_106943134     ZBoe    T    C        0      0        2 
   2  chr2_106943134     ZGre    T    C        0      0        2 
   2  chr2_106943134     ZHar    T    C        0      0        2 
   2  chr2_106943134   Sample    T    C        0      0        2 
   2  chr2_106963970     AAsi    T    C        0      0        2 
   2  chr2_106963970     AKia    T    C        0      0        2 
   2  chr2_106963970     AOna    T    C        0      0        2 
   2  chr2_106963970     ASom    T    C        0      0        2 
   2  chr2_106963970     HCab    T    C        0      0        2 
   2  chr2_106963970     HPrz    T    C        0      0        2 
   2  chr2_106963970     ZBoe    T    C      0.5      1        2 
   2  chr2_106963970     ZGre    T    C        0      0        2 
   2  chr2_106963970     ZHar    T    C        0      0        2 
   2  chr2_106963970   Sample    T    C        1      2        2 
   2  chr2_106974468     AAsi    G    T        0      0        2 
   2  chr2_106974468     AKia    G    T        0      0        2 
   2  chr2_106974468     AOna    G    T        0      0        2 
   2  chr2_106974468     ASom    G    T        0      0        2 
   2  chr2_106974468     HCab    G    T        0      0        2 
   2  chr2_106974468     HPrz    G    T        0      0        2 
   2  chr2_106974468     ZBoe    G    T        1      2        2 
   2  chr2_106974468     ZGre    G    T        0      0        2 
   2  chr2_106974468     ZHar    G    T        0      0        2 
   2  chr2_106974468   Sample    G    T        0      0        2 
   2  chr2_106977783     AAsi    T    C        0      0        2 
   2  chr2_106977783     AKia    T    C        0      0        2 
   2  chr2_106977783     AOna    T    C        0      0        2 
   2  chr2_106977783     ASom    T    C        0      0        2 
   2  chr2_106977783     HCab    T    C        0      0        2 
   2  chr2_106977783     HPrz    T    C        0      0        2 
   2  chr2_106977783     ZBoe    T    C      0.5      1        2 
   2  chr2_106977783     ZGre    T    C        1      2        2 
   2  chr2_106977783     ZHar    T    C        0      0        2 
   2  chr2_106977783   Sample    T    C        0      0        2 
   2  chr2_106978706     AAsi    C    T        0      0        2 
   2  chr2_106978706     AKia    C    T        0      0        2 
   2  chr2_106978706     AOna    C    T      0.5      1        2 
   2  chr2_106978706     ASom    C    T        0      0        2 
   2  chr2_106978706     HCab    C    T        0      0        2 
   2  chr2_106978706     HPrz    C    T        0      0        2 
   2  chr2_106978706     ZBoe    C    T        0      0        2 
   2  chr2_106978706     ZGre    C    T        0      0        2 
   2  chr2_106978706     ZHar    C    T        0      0        2 
   2  chr2_106978706   Sample    C    T        0      0        2 
   2  chr2_106987256     AAsi    G    A        0      0        2 
   2  chr2_106987256     AKia    G    A      0.5      1        2 
   2  chr2_106987256     AOna    G    A        0      0        2 
   2  chr2_106987256     ASom    G    A        0      0        2 
   2  chr2_106987256     HCab    G    A        1      2        2 
   2  chr2_106987256     HPrz    G    A        1      2        2 
   2  chr2_106987256     ZBoe    G    A        0      0        2 
   2  chr2_106987256     ZGre    G    A        0      0        2 
   2  chr2_106987256     ZHar    G    A        0      0        2 
   2  chr2_106987256   Sample    G    A        0      0        2 
   2  chr2_106988212     AAsi    A    G        0      0        2 
   2  chr2_106988212     AKia    A    G        0      0        2 
   2  chr2_106988212     AOna    A    G        0      0        2 
   2  chr2_106988212     ASom    A    G        0      0        2 
   2  chr2_106988212     HCab    A    G      0.5      1        2 
   2  chr2_106988212     HPrz    A    G        0      0        2 
   2  chr2_106988212     ZBoe    A    G        0      0        2 
   2  chr2_106988212     ZGre    A    G        0      0        2 
   2  chr2_106988212     ZHar    A    G        0      0        2 
   2  chr2_106988212   Sample    A    G        0      0        2 
   2  chr2_106988452     AAsi    C    A        0      0        2 
   2  chr2_106988452     AKia    C    A        0      0        2 
   2  chr2_106988452     AOna    C    A        0      0        2 
   2  chr2_106988452     ASom    C    A        0      0        2 
   2  chr2_106988452     HCab    C    A      0.5      1        2 
   2  chr2_106988452     HPrz    C    A        0      0        2 
   2  chr2_106988452     ZBoe    C    A        0      0        2 
   2  chr2_106988452     ZGre    C    A        0      0        2 
   2  chr2_106988452     ZHar    C    A        0      0        2 
   2  chr2_106988452   Sample    C    A        0      0        2 
   2  chr2_106990637     AAsi    G    A        0      0        2 
   2  chr2_106990637     AKia    G    A        0      0        2 
   2  chr2_106990637     AOna    G    A        0      0        2 
   2  chr2_106990637     ASom    G    A        0      0        2 
   2  chr2_106990637     HCab    G    A        0      0        2 
   2  chr2_106990637     HPrz    G    A        0      0        2 
   2  chr2_106990637     ZBoe    G    A        0      0        2 
   2  chr2_106990637     ZGre    G    A        0      0        2 
   2  chr2_106990637     ZHar    G    A        1      2        2 
   2  chr2_106990637   Sample    G    A        0      0        2 
   2  chr2_106994568     AAsi    C    T        0      0        2 
   2  chr2_106994568     AKia    C    T      0.5      1        2 
   2  chr2_106994568     AOna    C    T      0.5      1        2 
   2  chr2_106994568     ASom    C    T        0      0        2 
   2  chr2_106994568     HCab    C    T        0      0        2 
   2  chr2_106994568     HPrz    C    T        0      0        2 
   2  chr2_106994568     ZBoe    C    T        0      0        2 
   2  chr2_106994568     ZGre    C    T        0      0        2 
   2  chr2_106994568     ZHar    C    T        0      0        2 
   2  chr2_106994568   Sample    C    T        0      0        2 
   2  chr2_106997572     AAsi    C    T        0      0        2 
   2  chr2_106997572     AKia    C    T        0      0        2 
   2  chr2_106997572     AOna    C    T        0      0        2 
   2  chr2_106997572     ASom    C    T        0      0        2 
   2  chr2_106997572     HCab    C    T        1      2        2 
   2  chr2_106997572     HPrz    C    T        1      2        2 
   2  chr2_106997572     ZBoe    C    T        0      0        2 
   2  chr2_106997572     ZGre    C    T        0      0        2 
   2  chr2_106997572     ZHar    C    T        0      0        2 
   2  chr2_106997572   Sample    C    T        0      0        2 
   2  chr2_106999484     AAsi    C    T        1      2        2 
   2  chr2_106999484     AKia    C    T        0      0        2 
   2  chr2_106999484     AOna    C    T        0      0        2 
   2  chr2_106999484     ASom    C    T        1      2        2 
   2  chr2_106999484     HCab    C    T        0      0        2 
   2  chr2_106999484     HPrz    C    T        0      0        2 
   2  chr2_106999484     ZBoe    C    T        0      0        2 
   2  chr2_106999484     ZGre    C    T        0      0        2 
   2  chr2_106999484     ZHar    C    T        0      0        2 
   2  chr2_106999484   Sample    C    T        1      2        2 
   2  chr2_107000328     AAsi    C    A        0      0        2 
   2  chr2_107000328     AKia    C    A        0      0        2 
   2  chr2_107000328     AOna    C    A        0      0        2 
   2  chr2_107000328     ASom    C    A        0      0        2 
   2  chr2_107000328     HCab    C    A      0.5      1        2 
   2  chr2_107000328     HPrz    C    A        1      2        2 
   2  chr2_107000328     ZBoe    C    A        0      0        2 
   2  chr2_107000328     ZGre    C    A        0      0        2 
   2  chr2_107000328     ZHar    C    A        0      0        2 
   2  chr2_107000328   Sample    C    A        0      0        2 
   2  chr2_107003160     AAsi    T    C        0      0        2 
   2  chr2_107003160     AKia    T    C        0      0        2 
   2  chr2_107003160     AOna    T    C        0      0        2 
   2  chr2_107003160     ASom    T    C        1      2        2 
   2  chr2_107003160     HCab    T    C        0      0        2 
   2  chr2_107003160     HPrz    T    C        0      0        2 
   2  chr2_107003160     ZBoe    T    C        0      0        2 
   2  chr2_107003160     ZGre    T    C        0      0        2 
   2  chr2_107003160     ZHar    T    C        0      0        2 
   2  chr2_107003160   Sample    T    C        0      0        2 
   2  chr2_107005263     AAsi    G    A        0      0        2 
   2  chr2_107005263     AKia    G    A        0      0        2 
   2  chr2_107005263     AOna    G    A        0      0        2 
   2  chr2_107005263     ASom    G    A        0      0        2 
   2  chr2_107005263     HCab    G    A        0      0        2 
   2  chr2_107005263     HPrz    G    A      0.5      1        2 
   2  chr2_107005263     ZBoe    G    A        0      0        2 
   2  chr2_107005263     ZGre    G    A        0      0        2 
   2  chr2_107005263     ZHar    G    A        0      0        2 
   2  chr2_107005263   Sample    G    A        0      0        2 
   2  chr2_107010059     AAsi    C    T        0      0        2 
   2  chr2_107010059     AKia    C    T        0      0        2 
   2  chr2_107010059     AOna    C    T        0      0        2 
   2  chr2_107010059     ASom    C    T      0.5      1        2 
   2  chr2_107010059     HCab    C    T        0      0        2 
   2  chr2_107010059     HPrz    C    T        0      0        2 
   2  chr2_107010059     ZBoe    C    T        0      0        2 
   2  chr2_107010059     ZGre    C    T        0      0        2 
   2  chr2_107010059     ZHar    C    T        0      0        2 
   2  chr2_107010059   Sample    C    T        0      0        2 
   2  chr2_107010957     AAsi    A    G        0      0        2 
   2  chr2_107010957     AKia    A    G        0      0        2 
   2  chr2_107010957     AOna    A    G        0      0        2 
   2  chr2_107010957     ASom    A    G        0      0        2 
   2  chr2_107010957     HCab    A    G        1      2        2 
   2  chr2_107010957     HPrz    A    G        1      2        2 
   2  chr2_107010957     ZBoe    A    G        0      0        2 
   2  chr2_107010957     ZGre    A    G        0      0        2 
   2  chr2_107010957     ZHar    A    G        0      0        2 
   2  chr2_107010957   Sample    A    G        0      0        2 
   2  chr2_107022966     AAsi    A    G        0      0        2 
   2  chr2_107022966     AKia    A    G        0      0        2 
   2  chr2_107022966     AOna    A    G        0      0        2 
   2  chr2_107022966     ASom    A    G        0      0        2 
   2  chr2_107022966     HCab    A    G        1      2        2 
   2  chr2_107022966     HPrz    A    G        1      2        2 
   2  chr2_107022966     ZBoe    A    G        0      0        2 
   2  chr2_107022966     ZGre    A    G        0      0        2 
   2  chr2_107022966     ZHar    A    G        0      0        2 
   2  chr2_107022966   Sample    A    G        0      0        2 
   2  chr2_107023140     AAsi    G    T        0      0        2 
   2  chr2_107023140     AKia    G    T        0      0        2 
   2  chr2_107023140     AOna    G    T        0      0        2 
   2  chr2_107023140     ASom    G    T        0      0        2 
   2  chr2_107023140     HCab    G    T        0      0        2 
   2  chr2_107023140     HPrz    G    T        0      0        2 
   2  chr2_107023140     ZBoe    G    T        0      0        2 
   2  chr2_107023140     ZGre    G    T      0.5      1        2 
   2  chr2_107023140     ZHar    G    T        0      0        2 
```
