## Supplementary File 2. Zonkey (Schubert et al. 2017) report for donkey specimen Ancient2. for "No genetic evidence yet for hinnies at Mazongshan (400-160 BCE), northwestern China": incl_ts.frq.strat (part 41 of 305)

```
   2  chr2_107023140   Sample    G    T        0      0        2 
   2  chr2_107027771     AAsi    G    C        1      2        2 
   2  chr2_107027771     AKia    G    C        0      0        2 
   2  chr2_107027771     AOna    G    C        0      0        2 
   2  chr2_107027771     ASom    G    C        1      2        2 
   2  chr2_107027771     HCab    G    C        0      0        2 
   2  chr2_107027771     HPrz    G    C        0      0        2 
   2  chr2_107027771     ZBoe    G    C        0      0        2 
   2  chr2_107027771     ZGre    G    C        0      0        2 
   2  chr2_107027771     ZHar    G    C        0      0        2 
   2  chr2_107027771   Sample    G    C        1      2        2 
   2  chr2_107036132     AAsi    C    T        0      0        2 
   2  chr2_107036132     AKia    C    T        0      0        2 
   2  chr2_107036132     AOna    C    T      0.5      1        2 
   2  chr2_107036132     ASom    C    T        0      0        2 
   2  chr2_107036132     HCab    C    T        0      0        2 
   2  chr2_107036132     HPrz    C    T        0      0        2 
   2  chr2_107036132     ZBoe    C    T        0      0        2 
   2  chr2_107036132     ZGre    C    T        0      0        2 
   2  chr2_107036132     ZHar    C    T        0      0        2 
   2  chr2_107036132   Sample    C    T        0      0        2 
   2  chr2_107036421     AAsi    G    A        0      0        2 
   2  chr2_107036421     AKia    G    A        0      0        2 
   2  chr2_107036421     AOna    G    A        0      0        2 
   2  chr2_107036421     ASom    G    A        0      0        2 
   2  chr2_107036421     HCab    G    A        0      0        2 
   2  chr2_107036421     HPrz    G    A        0      0        2 
   2  chr2_107036421     ZBoe    G    A        0      0        2 
   2  chr2_107036421     ZGre    G    A        1      2        2 
   2  chr2_107036421     ZHar    G    A        0      0        2 
   2  chr2_107036421   Sample    G    A        0      0        2 
   2  chr2_107037052     AAsi    A    T        0      0        2 
   2  chr2_107037052     AKia    A    T        0      0        2 
   2  chr2_107037052     AOna    A    T      0.5      1        2 
   2  chr2_107037052     ASom    A    T        0      0        2 
   2  chr2_107037052     HCab    A    T        0      0        2 
   2  chr2_107037052     HPrz    A    T        0      0        2 
   2  chr2_107037052     ZBoe    A    T        0      0        2 
   2  chr2_107037052     ZGre    A    T        0      0        2 
   2  chr2_107037052     ZHar    A    T        0      0        2 
   2  chr2_107037052   Sample    A    T        0      0        2 
   2  chr2_107037623     AAsi    G    C        0      0        2 
   2  chr2_107037623     AKia    G    C        0      0        2 
   2  chr2_107037623     AOna    G    C      0.5      1        2 
   2  chr2_107037623     ASom    G    C        0      0        2 
   2  chr2_107037623     HCab    G    C        0      0        2 
   2  chr2_107037623     HPrz    G    C        0      0        2 
   2  chr2_107037623     ZBoe    G    C        0      0        2 
   2  chr2_107037623     ZGre    G    C        0      0        2 
   2  chr2_107037623     ZHar    G    C        0      0        2 
   2  chr2_107037623   Sample    G    C        0      0        2 
   2  chr2_107039581     AAsi    A    G        0      0        2 
   2  chr2_107039581     AKia    A    G        0      0        2 
   2  chr2_107039581     AOna    A    G        0      0        2 
   2  chr2_107039581     ASom    A    G        0      0        2 
   2  chr2_107039581     HCab    A    G        0      0        2 
   2  chr2_107039581     HPrz    A    G        0      0        2 
   2  chr2_107039581     ZBoe    A    G        0      0        2 
   2  chr2_107039581     ZGre    A    G        0      0        2 
   2  chr2_107039581     ZHar    A    G      0.5      1        2 
   2  chr2_107039581   Sample    A    G        0      0        2 
   2  chr2_107040031     AAsi    T    C        0      0        2 
   2  chr2_107040031     AKia    T    C      0.5      1        2 
   2  chr2_107040031     AOna    T    C        0      0        2 
   2  chr2_107040031     ASom    T    C        0      0        2 
   2  chr2_107040031     HCab    T    C        0      0        2 
   2  chr2_107040031     HPrz    T    C        0      0        2 
   2  chr2_107040031     ZBoe    T    C        0      0        2 
   2  chr2_107040031     ZGre    T    C        0      0        2 
   2  chr2_107040031     ZHar    T    C        0      0        2 
   2  chr2_107040031   Sample    T    C        0      0        2 
   2  chr2_107041074     AAsi    T    C        0      0        2 
   2  chr2_107041074     AKia    T    C        0      0        2 
   2  chr2_107041074     AOna    T    C        0      0        2 
   2  chr2_107041074     ASom    T    C        0      0        2 
   2  chr2_107041074     HCab    T    C        0      0        2 
   2  chr2_107041074     HPrz    T    C        0      0        2 
   2  chr2_107041074     ZBoe    T    C        0      0        2 
   2  chr2_107041074     ZGre    T    C        0      0        2 
   2  chr2_107041074     ZHar    T    C        1      2        2 
   2  chr2_107041074   Sample    T    C        0      0        2 
   2  chr2_107042901     AAsi    C    G        0      0        2 
   2  chr2_107042901     AKia    C    G      0.5      1        2 
   2  chr2_107042901     AOna    C    G        0      0        2 
   2  chr2_107042901     ASom    C    G        0      0        2 
   2  chr2_107042901     HCab    C    G        0      0        2 
   2  chr2_107042901     HPrz    C    G        0      0        2 
   2  chr2_107042901     ZBoe    C    G        0      0        2 
   2  chr2_107042901     ZGre    C    G        0      0        2 
   2  chr2_107042901     ZHar    C    G        0      0        2 
   2  chr2_107042901   Sample    C    G        0      0        2 
   2  chr2_107046197     AAsi    T    A        0      0        2 
   2  chr2_107046197     AKia    T    A        0      0        2 
   2  chr2_107046197     AOna    T    A        0      0        2 
   2  chr2_107046197     ASom    T    A        0      0        2 
   2  chr2_107046197     HCab    T    A        1      2        2 
   2  chr2_107046197     HPrz    T    A        1      2        2 
   2  chr2_107046197     ZBoe    T    A        0      0        2 
   2  chr2_107046197     ZGre    T    A        0      0        2 
   2  chr2_107046197     ZHar    T    A        0      0        2 
   2  chr2_107046197   Sample    T    A        0      0        2 
   2  chr2_107048165     AAsi    C    A        0      0        2 
   2  chr2_107048165     AKia    C    A        0      0        2 
   2  chr2_107048165     AOna    C    A        0      0        2 
   2  chr2_107048165     ASom    C    A        0      0        2 
   2  chr2_107048165     HCab    C    A      0.5      1        2 
   2  chr2_107048165     HPrz    C    A        0      0        2 
   2  chr2_107048165     ZBoe    C    A        0      0        2 
   2  chr2_107048165     ZGre    C    A        0      0        2 
   2  chr2_107048165     ZHar    C    A        0      0        2 
   2  chr2_107048165   Sample    C    A        0      0        2 
   2  chr2_107049782     AAsi    G    A        1      2        2 
   2  chr2_107049782     AKia    G    A        0      0        2 
   2  chr2_107049782     AOna    G    A        0      0        2 
   2  chr2_107049782     ASom    G    A        1      2        2 
   2  chr2_107049782     HCab    G    A        0      0        2 
   2  chr2_107049782     HPrz    G    A        0      0        2 
   2  chr2_107049782     ZBoe    G    A        0      0        2 
   2  chr2_107049782     ZGre    G    A        0      0        2 
   2  chr2_107049782     ZHar    G    A        0      0        2 
   2  chr2_107049782   Sample    G    A        1      2        2 
   2  chr2_107058156     AAsi    T    C        0      0        2 
   2  chr2_107058156     AKia    T    C      0.5      1        2 
   2  chr2_107058156     AOna    T    C      0.5      1        2 
   2  chr2_107058156     ASom    T    C        0      0        2 
   2  chr2_107058156     HCab    T    C        0      0        2 
   2  chr2_107058156     HPrz    T    C        0      0        2 
   2  chr2_107058156     ZBoe    T    C        0      0        2 
   2  chr2_107058156     ZGre    T    C        0      0        2 
   2  chr2_107058156     ZHar    T    C        0      0        2 
   2  chr2_107058156   Sample    T    C        0      0        2 
   2  chr2_107062128     AAsi    C    T        0      0        2 
   2  chr2_107062128     AKia    C    T      0.5      1        2 
   2  chr2_107062128     AOna    C    T      0.5      1        2 
   2  chr2_107062128     ASom    C    T        0      0        2 
   2  chr2_107062128     HCab    C    T        0      0        2 
   2  chr2_107062128     HPrz    C    T        0      0        2 
   2  chr2_107062128     ZBoe    C    T        0      0        2 
   2  chr2_107062128     ZGre    C    T        0      0        2 
   2  chr2_107062128     ZHar    C    T        0      0        2 
   2  chr2_107062128   Sample    C    T        0      0        2 
   2  chr2_107071332     AAsi    A    G        0      0        2 
   2  chr2_107071332     AKia    A    G        0      0        2 
   2  chr2_107071332     AOna    A    G        0      0        2 
   2  chr2_107071332     ASom    A    G      0.5      1        2 
   2  chr2_107071332     HCab    A    G        0      0        2 
   2  chr2_107071332     HPrz    A    G        0      0        2 
   2  chr2_107071332     ZBoe    A    G        0      0        2 
   2  chr2_107071332     ZGre    A    G        0      0        2 
   2  chr2_107071332     ZHar    A    G        0      0        2 
   2  chr2_107071332   Sample    A    G        0      0        2 
   2  chr2_107071514     AAsi    A    G        0      0        2 
   2  chr2_107071514     AKia    A    G      0.5      1        2 
   2  chr2_107071514     AOna    A    G        0      0        2 
   2  chr2_107071514     ASom    A    G        0      0        2 
   2  chr2_107071514     HCab    A    G        0      0        2 
   2  chr2_107071514     HPrz    A    G        0      0        2 
   2  chr2_107071514     ZBoe    A    G        0      0        2 
   2  chr2_107071514     ZGre    A    G        0      0        2 
   2  chr2_107071514     ZHar    A    G        0      0        2 
   2  chr2_107071514   Sample    A    G        0      0        2 
   2  chr2_107073297     AAsi    A    C        0      0        2 
   2  chr2_107073297     AKia    A    C        0      0        2 
   2  chr2_107073297     AOna    A    C        0      0        2 
   2  chr2_107073297     ASom    A    C        0      0        2 
   2  chr2_107073297     HCab    A    C        0      0        2 
   2  chr2_107073297     HPrz    A    C        0      0        2 
   2  chr2_107073297     ZBoe    A    C      0.5      1        2 
   2  chr2_107073297     ZGre    A    C        0      0        2 
   2  chr2_107073297     ZHar    A    C        0      0        2 
   2  chr2_107073297   Sample    A    C        0      0        2 
   2  chr2_107084154     AAsi    C    G        0      0        2 
   2  chr2_107084154     AKia    C    G        0      0        2 
   2  chr2_107084154     AOna    C    G        0      0        2 
   2  chr2_107084154     ASom    C    G        0      0        2 
   2  chr2_107084154     HCab    C    G        0      0        2 
   2  chr2_107084154     HPrz    C    G        0      0        2 
   2  chr2_107084154     ZBoe    C    G        0      0        2 
   2  chr2_107084154     ZGre    C    G        0      0        2 
   2  chr2_107084154     ZHar    C    G      0.5      1        2 
   2  chr2_107084154   Sample    C    G        0      0        2 
   2  chr2_107087138     AAsi    A    T        0      0        2 
   2  chr2_107087138     AKia    A    T        0      0        2 
   2  chr2_107087138     AOna    A    T        0      0        2 
   2  chr2_107087138     ASom    A    T        0      0        2 
   2  chr2_107087138     HCab    A    T        1      2        2 
   2  chr2_107087138     HPrz    A    T        1      2        2 
   2  chr2_107087138     ZBoe    A    T        0      0        2 
   2  chr2_107087138     ZGre    A    T        0      0        2 
   2  chr2_107087138     ZHar    A    T        0      0        2 
   2  chr2_107087138   Sample    A    T        0      0        2 
   2  chr2_107095269     AAsi    A    G        0      0        2 
   2  chr2_107095269     AKia    A    G      0.5      1        2 
   2  chr2_107095269     AOna    A    G        0      0        2 
   2  chr2_107095269     ASom    A    G        0      0        2 
   2  chr2_107095269     HCab    A    G        0      0        2 
   2  chr2_107095269     HPrz    A    G        0      0        2 
   2  chr2_107095269     ZBoe    A    G        0      0        2 
   2  chr2_107095269     ZGre    A    G        0      0        2 
   2  chr2_107095269     ZHar    A    G        0      0        2 
   2  chr2_107095269   Sample    A    G        0      0        2 
   2  chr2_107101074     AAsi    C    T        0      0        2 
   2  chr2_107101074     AKia    C    T        1      2        2 
   2  chr2_107101074     AOna    C    T        0      0        2 
   2  chr2_107101074     ASom    C    T        0      0        2 
   2  chr2_107101074     HCab    C    T        0      0        2 
   2  chr2_107101074     HPrz    C    T        0      0        2 
   2  chr2_107101074     ZBoe    C    T        0      0        2 
   2  chr2_107101074     ZGre    C    T        0      0        2 
   2  chr2_107101074     ZHar    C    T        0      0        2 
   2  chr2_107101074   Sample    C    T        0      0        2 
   2  chr2_107106913     AAsi    C    G        0      0        2 
   2  chr2_107106913     AKia    C    G        0      0        2 
   2  chr2_107106913     AOna    C    G        0      0        2 
   2  chr2_107106913     ASom    C    G        0      0        2 
   2  chr2_107106913     HCab    C    G        1      2        2 
   2  chr2_107106913     HPrz    C    G        1      2        2 
   2  chr2_107106913     ZBoe    C    G        0      0        2 
   2  chr2_107106913     ZGre    C    G        0      0        2 
   2  chr2_107106913     ZHar    C    G        0      0        2 
   2  chr2_107106913   Sample    C    G        0      0        2 
   2  chr2_107108605     AAsi    T    C        0      0        2 
   2  chr2_107108605     AKia    T    C      0.5      1        2 
   2  chr2_107108605     AOna    T    C        0      0        2 
   2  chr2_107108605     ASom    T    C        0      0        2 
   2  chr2_107108605     HCab    T    C        0      0        2 
   2  chr2_107108605     HPrz    T    C        0      0        2 
   2  chr2_107108605     ZBoe    T    C        0      0        2 
   2  chr2_107108605     ZGre    T    C        0      0        2 
   2  chr2_107108605     ZHar    T    C        0      0        2 
   2  chr2_107108605   Sample    T    C        0      0        2 
   2  chr2_107108651     AAsi    C    T        0      0        2 
   2  chr2_107108651     AKia    C    T        0      0        2 
   2  chr2_107108651     AOna    C    T        0      0        2 
   2  chr2_107108651     ASom    C    T        0      0        2 
   2  chr2_107108651     HCab    C    T        1      2        2 
   2  chr2_107108651     HPrz    C    T        1      2        2 
   2  chr2_107108651     ZBoe    C    T        0      0        2 
   2  chr2_107108651     ZGre    C    T        0      0        2 
   2  chr2_107108651     ZHar    C    T        0      0        2 
   2  chr2_107108651   Sample    C    T        0      0        2 
   2  chr2_107113936     AAsi    G    A        0      0        2 
   2  chr2_107113936     AKia    G    A        0      0        2 
   2  chr2_107113936     AOna    G    A        0      0        2 
   2  chr2_107113936     ASom    G    A        0      0        2 
   2  chr2_107113936     HCab    G    A        0      0        2 
   2  chr2_107113936     HPrz    G    A        0      0        2 
   2  chr2_107113936     ZBoe    G    A        0      0        2 
   2  chr2_107113936     ZGre    G    A        0      0        2 
   2  chr2_107113936     ZHar    G    A        1      2        2 
   2  chr2_107113936   Sample    G    A        0      0        2 
   2  chr2_107115322     AAsi    C    T        0      0        2 
   2  chr2_107115322     AKia    C    T        1      2        2 
   2  chr2_107115322     AOna    C    T      0.5      1        2 
   2  chr2_107115322     ASom    C    T        0      0        2 
   2  chr2_107115322     HCab    C    T        0      0        2 
   2  chr2_107115322     HPrz    C    T        0      0        2 
   2  chr2_107115322     ZBoe    C    T        0      0        2 
   2  chr2_107115322     ZGre    C    T        0      0        2 
   2  chr2_107115322     ZHar    C    T        0      0        2 
   2  chr2_107115322   Sample    C    T        0      0        2 
   2  chr2_107115729     AAsi    G    C        0      0        2 
   2  chr2_107115729     AKia    G    C        0      0        2 
   2  chr2_107115729     AOna    G    C        0      0        2 
   2  chr2_107115729     ASom    G    C        0      0        2 
   2  chr2_107115729     HCab    G    C        1      2        2 
   2  chr2_107115729     HPrz    G    C        1      2        2 
   2  chr2_107115729     ZBoe    G    C        0      0        2 
   2  chr2_107115729     ZGre    G    C        0      0        2 
   2  chr2_107115729     ZHar    G    C        0      0        2 
   2  chr2_107115729   Sample    G    C        0      0        2 
   2  chr2_107116195     AAsi    A    G        0      0        2 
   2  chr2_107116195     AKia    A    G        0      0        2 
   2  chr2_107116195     AOna    A    G        0      0        2 
   2  chr2_107116195     ASom    A    G        0      0        2 
   2  chr2_107116195     HCab    A    G        0      0        2 
   2  chr2_107116195     HPrz    A    G      0.5      1        2 
   2  chr2_107116195     ZBoe    A    G        0      0        2 
   2  chr2_107116195     ZGre    A    G        0      0        2 
   2  chr2_107116195     ZHar    A    G        0      0        2 
   2  chr2_107116195   Sample    A    G        0      0        2 
   2  chr2_107119394     AAsi    A    G        0      0        2 
   2  chr2_107119394     AKia    A    G        0      0        2 
   2  chr2_107119394     AOna    A    G        0      0        2 
   2  chr2_107119394     ASom    A    G        1      2        2 
   2  chr2_107119394     HCab    A    G        0      0        2 
   2  chr2_107119394     HPrz    A    G        0      0        2 
   2  chr2_107119394     ZBoe    A    G        0      0        2 
   2  chr2_107119394     ZGre    A    G        0      0        2 
   2  chr2_107119394     ZHar    A    G        0      0        2 
   2  chr2_107119394   Sample    A    G        0      0        2 
   2  chr2_107124861     AAsi    C    A        0      0        2 
   2  chr2_107124861     AKia    C    A        0      0        2 
   2  chr2_107124861     AOna    C    A        0      0        2 
   2  chr2_107124861     ASom    C    A        0      0        2 
   2  chr2_107124861     HCab    C    A        1      2        2 
   2  chr2_107124861     HPrz    C    A        1      2        2 
   2  chr2_107124861     ZBoe    C    A        0      0        2 
   2  chr2_107124861     ZGre    C    A        0      0        2 
   2  chr2_107124861     ZHar    C    A        0      0        2 
   2  chr2_107124861   Sample    C    A        0      0        2 
   2  chr2_107137727     AAsi    C    A        0      0        2 
   2  chr2_107137727     AKia    C    A        0      0        2 
   2  chr2_107137727     AOna    C    A      0.5      1        2 
   2  chr2_107137727     ASom    C    A        0      0        2 
   2  chr2_107137727     HCab    C    A        0      0        2 
   2  chr2_107137727     HPrz    C    A        0      0        2 
   2  chr2_107137727     ZBoe    C    A        0      0        2 
   2  chr2_107137727     ZGre    C    A        0      0        2 
   2  chr2_107137727     ZHar    C    A        0      0        2 
   2  chr2_107137727   Sample    C    A        0      0        2 
   2  chr2_107139048     AAsi    A    G        0      0        2 
   2  chr2_107139048     AKia    A    G        0      0        2 
   2  chr2_107139048     AOna    A    G        0      0        2 
   2  chr2_107139048     ASom    A    G        0      0        2 
   2  chr2_107139048     HCab    A    G        0      0        2 
   2  chr2_107139048     HPrz    A    G        0      0        2 
   2  chr2_107139048     ZBoe    A    G      0.5      1        2 
   2  chr2_107139048     ZGre    A    G        0      0        2 
   2  chr2_107139048     ZHar    A    G        0      0        2 
   2  chr2_107139048   Sample    A    G        0      0        2 
   2  chr2_107140953     AAsi    C    G        0      0        2 
   2  chr2_107140953     AKia    C    G        0      0        2 
   2  chr2_107140953     AOna    C    G      0.5      1        2 
   2  chr2_107140953     ASom    C    G        0      0        2 
   2  chr2_107140953     HCab    C    G        0      0        2 
   2  chr2_107140953     HPrz    C    G        0      0        2 
   2  chr2_107140953     ZBoe    C    G        0      0        2 
   2  chr2_107140953     ZGre    C    G        0      0        2 
   2  chr2_107140953     ZHar    C    G        0      0        2 
   2  chr2_107140953   Sample    C    G        0      0        2 
   2  chr2_107141571     AAsi    A    G        0      0        2 
   2  chr2_107141571     AKia    A    G        0      0        2 
   2  chr2_107141571     AOna    A    G        0      0        2 
   2  chr2_107141571     ASom    A    G        0      0        2 
   2  chr2_107141571     HCab    A    G        0      0        2 
   2  chr2_107141571     HPrz    A    G        0      0        2 
   2  chr2_107141571     ZBoe    A    G      0.5      1        2 
   2  chr2_107141571     ZGre    A    G        0      0        2 
   2  chr2_107141571     ZHar    A    G        0      0        2 
   2  chr2_107141571   Sample    A    G        0      0        2 
   2  chr2_107142754     AAsi    G    A        0      0        2 
   2  chr2_107142754     AKia    G    A        0      0        2 
   2  chr2_107142754     AOna    G    A        0      0        2 
   2  chr2_107142754     ASom    G    A        0      0        2 
   2  chr2_107142754     HCab    G    A        1      2        2 
   2  chr2_107142754     HPrz    G    A        1      2        2 
   2  chr2_107142754     ZBoe    G    A        0      0        2 
   2  chr2_107142754     ZGre    G    A        0      0        2 
   2  chr2_107142754     ZHar    G    A        0      0        2 
   2  chr2_107142754   Sample    G    A        0      0        2 
   2  chr2_107154402     AAsi    C    T        0      0        2 
   2  chr2_107154402     AKia    C    T        0      0        2 
   2  chr2_107154402     AOna    C    T        0      0        2 
   2  chr2_107154402     ASom    C    T        0      0        2 
   2  chr2_107154402     HCab    C    T        1      2        2 
   2  chr2_107154402     HPrz    C    T        1      2        2 
   2  chr2_107154402     ZBoe    C    T        0      0        2 
   2  chr2_107154402     ZGre    C    T        0      0        2 
   2  chr2_107154402     ZHar    C    T        0      0        2 
   2  chr2_107154402   Sample    C    T        0      0        2 
   2  chr2_107158930     AAsi    A    G        0      0        2 
   2  chr2_107158930     AKia    A    G        0      0        2 
   2  chr2_107158930     AOna    A    G        0      0        2 
   2  chr2_107158930     ASom    A    G        0      0        2 
   2  chr2_107158930     HCab    A    G        1      2        2 
   2  chr2_107158930     HPrz    A    G        1      2        2 
   2  chr2_107158930     ZBoe    A    G        0      0        2 
   2  chr2_107158930     ZGre    A    G        0      0        2 
   2  chr2_107158930     ZHar    A    G        0      0        2 
   2  chr2_107158930   Sample    A    G        0      0        2 
   2  chr2_107159174     AAsi    T    C        0      0        2 
   2  chr2_107159174     AKia    T    C        0      0        2 
   2  chr2_107159174     AOna    T    C        0      0        2 
   2  chr2_107159174     ASom    T    C        0      0        2 
   2  chr2_107159174     HCab    T    C        1      2        2 
   2  chr2_107159174     HPrz    T    C        1      2        2 
   2  chr2_107159174     ZBoe    T    C        0      0        2 
   2  chr2_107159174     ZGre    T    C        0      0        2 
   2  chr2_107159174     ZHar    T    C        0      0        2 
   2  chr2_107159174   Sample    T    C        0      0        2 
   2  chr2_107162000     AAsi    A    G        1      2        2 
   2  chr2_107162000     AKia    A    G        0      0        2 
   2  chr2_107162000     AOna    A    G        0      0        2 
   2  chr2_107162000     ASom    A    G        1      2        2 
   2  chr2_107162000     HCab    A    G        0      0        2 
   2  chr2_107162000     HPrz    A    G        0      0        2 
   2  chr2_107162000     ZBoe    A    G        0      0        2 
   2  chr2_107162000     ZGre    A    G        0      0        2 
   2  chr2_107162000     ZHar    A    G        0      0        2 
   2  chr2_107162000   Sample    A    G        1      2        2 
   2  chr2_107167334     AAsi    A    G        0      0        2 
   2  chr2_107167334     AKia    A    G        0      0        2 
   2  chr2_107167334     AOna    A    G        0      0        2 
   2  chr2_107167334     ASom    A    G        0      0        2 
   2  chr2_107167334     HCab    A    G        1      2        2 
   2  chr2_107167334     HPrz    A    G        1      2        2 
   2  chr2_107167334     ZBoe    A    G        0      0        2 
   2  chr2_107167334     ZGre    A    G        0      0        2 
   2  chr2_107167334     ZHar    A    G        0      0        2 
   2  chr2_107167334   Sample    A    G        0      0        2 
   2  chr2_107170318     AAsi    C    T        0      0        2 
   2  chr2_107170318     AKia    C    T        0      0        2 
   2  chr2_107170318     AOna    C    T        0      0        2 
   2  chr2_107170318     ASom    C    T        0      0        2 
   2  chr2_107170318     HCab    C    T        0      0        2 
   2  chr2_107170318     HPrz    C    T        0      0        2 
   2  chr2_107170318     ZBoe    C    T        0      0        2 
   2  chr2_107170318     ZGre    C    T        0      0        2 
   2  chr2_107170318     ZHar    C    T      0.5      1        2 
   2  chr2_107170318   Sample    C    T        0      0        2 
   2  chr2_107174921     AAsi    A    G        0      0        2 
   2  chr2_107174921     AKia    A    G        0      0        2 
   2  chr2_107174921     AOna    A    G        0      0        2 
   2  chr2_107174921     ASom    A    G        0      0        2 
   2  chr2_107174921     HCab    A    G        0      0        2 
   2  chr2_107174921     HPrz    A    G      0.5      1        2 
   2  chr2_107174921     ZBoe    A    G        0      0        2 
   2  chr2_107174921     ZGre    A    G        0      0        2 
   2  chr2_107174921     ZHar    A    G        0      0        2 
   2  chr2_107174921   Sample    A    G        0      0        2 
   2  chr2_107182342     AAsi    A    C        0      0        2 
   2  chr2_107182342     AKia    A    C        0      0        2 
   2  chr2_107182342     AOna    A    C        0      0        2 
   2  chr2_107182342     ASom    A    C        0      0        2 
   2  chr2_107182342     HCab    A    C        0      0        2 
   2  chr2_107182342     HPrz    A    C        0      0        2 
   2  chr2_107182342     ZBoe    A    C        0      0        2 
   2  chr2_107182342     ZGre    A    C        0      0        2 
   2  chr2_107182342     ZHar    A    C        1      2        2 
   2  chr2_107182342   Sample    A    C        0      0        2 
   2  chr2_107184047     AAsi    T    C        1      2        2 
   2  chr2_107184047     AKia    T    C        0      0        2 
   2  chr2_107184047     AOna    T    C        0      0        2 
   2  chr2_107184047     ASom    T    C        1      2        2 
   2  chr2_107184047     HCab    T    C        0      0        2 
   2  chr2_107184047     HPrz    T    C        0      0        2 
   2  chr2_107184047     ZBoe    T    C        0      0        2 
   2  chr2_107184047     ZGre    T    C        0      0        2 
   2  chr2_107184047     ZHar    T    C        0      0        2 
   2  chr2_107184047   Sample    T    C        0      0        2 
   2  chr2_107192411     AAsi    G    T        0      0        2 
   2  chr2_107192411     AKia    G    T        0      0        2 
   2  chr2_107192411     AOna    G    T        0      0        2 
   2  chr2_107192411     ASom    G    T        0      0        2 
   2  chr2_107192411     HCab    G    T        1      2        2 
   2  chr2_107192411     HPrz    G    T        1      2        2 
   2  chr2_107192411     ZBoe    G    T        0      0        2 
   2  chr2_107192411     ZGre    G    T        0      0        2 
   2  chr2_107192411     ZHar    G    T        0      0        2 
   2  chr2_107192411   Sample    G    T        0      0        2 
   2  chr2_107193319     AAsi    T    A        0      0        2 
   2  chr2_107193319     AKia    T    A        0      0        2 
   2  chr2_107193319     AOna    T    A        0      0        2 
   2  chr2_107193319     ASom    T    A        0      0        2 
   2  chr2_107193319     HCab    T    A        0      0        2 
   2  chr2_107193319     HPrz    T    A        0      0        2 
   2  chr2_107193319     ZBoe    T    A      0.5      1        2 
   2  chr2_107193319     ZGre    T    A        0      0        2 
   2  chr2_107193319     ZHar    T    A        0      0        2 
   2  chr2_107193319   Sample    T    A        0      0        2 
   2  chr2_107201130     AAsi    T    C        0      0        2 
   2  chr2_107201130     AKia    T    C        0      0        2 
   2  chr2_107201130     AOna    T    C        0      0        2 
   2  chr2_107201130     ASom    T    C        0      0        2 
   2  chr2_107201130     HCab    T    C        1      2        2 
   2  chr2_107201130     HPrz    T    C        1      2        2 
   2  chr2_107201130     ZBoe    T    C        0      0        2 
   2  chr2_107201130     ZGre    T    C        0      0        2 
   2  chr2_107201130     ZHar    T    C        0      0        2 
   2  chr2_107201130   Sample    T    C        0      0        2 
   2  chr2_107201829     AAsi    G    A        0      0        2 
   2  chr2_107201829     AKia    G    A        0      0        2 
   2  chr2_107201829     AOna    G    A        0      0        2 
   2  chr2_107201829     ASom    G    A        0      0        2 
   2  chr2_107201829     HCab    G    A        0      0        2 
   2  chr2_107201829     HPrz    G    A        0      0        2 
   2  chr2_107201829     ZBoe    G    A      0.5      1        2 
   2  chr2_107201829     ZGre    G    A        0      0        2 
   2  chr2_107201829     ZHar    G    A        0      0        2 
   2  chr2_107201829   Sample    G    A        0      0        2 
   2  chr2_107205200     AAsi    C    A        0      0        2 
   2  chr2_107205200     AKia    C    A        0      0        2 
   2  chr2_107205200     AOna    C    A        0      0        2 
   2  chr2_107205200     ASom    C    A        1      2        2 
   2  chr2_107205200     HCab    C    A        0      0        2 
   2  chr2_107205200     HPrz    C    A        0      0        2 
   2  chr2_107205200     ZBoe    C    A        0      0        2 
   2  chr2_107205200     ZGre    C    A        0      0        2 
   2  chr2_107205200     ZHar    C    A        0      0        2 
   2  chr2_107205200   Sample    C    A        0      0        2 
   2  chr2_107205989     AAsi    C    G        0      0        2 
   2  chr2_107205989     AKia    C    G        1      2        2 
   2  chr2_107205989     AOna    C    G      0.5      1        2 
   2  chr2_107205989     ASom    C    G        0      0        2 
   2  chr2_107205989     HCab    C    G        0      0        2 
   2  chr2_107205989     HPrz    C    G        0      0        2 
   2  chr2_107205989     ZBoe    C    G        0      0        2 
   2  chr2_107205989     ZGre    C    G        0      0        2 
   2  chr2_107205989     ZHar    C    G        0      0        2 
   2  chr2_107205989   Sample    C    G        0      0        2 
   2  chr2_107208147     AAsi    G    T        0      0        2 
   2  chr2_107208147     AKia    G    T        0      0        2 
   2  chr2_107208147     AOna    G    T        0      0        2 
   2  chr2_107208147     ASom    G    T        0      0        2 
   2  chr2_107208147     HCab    G    T        0      0        2 
   2  chr2_107208147     HPrz    G    T        0      0        2 
   2  chr2_107208147     ZBoe    G    T        0      0        2 
   2  chr2_107208147     ZGre    G    T        1      2        2 
   2  chr2_107208147     ZHar    G    T        0      0        2 
   2  chr2_107208147   Sample    G    T        0      0        2 
   2  chr2_107208183     AAsi    T    C        0      0        2 
   2  chr2_107208183     AKia    T    C        0      0        2 
   2  chr2_107208183     AOna    T    C        0      0        2 
   2  chr2_107208183     ASom    T    C        0      0        2 
   2  chr2_107208183     HCab    T    C      0.5      1        2 
   2  chr2_107208183     HPrz    T    C        0      0        2 
   2  chr2_107208183     ZBoe    T    C        0      0        2 
   2  chr2_107208183     ZGre    T    C        0      0        2 
   2  chr2_107208183     ZHar    T    C        0      0        2 
   2  chr2_107208183   Sample    T    C        0      0        2 
   2  chr2_107214841     AAsi    C    T        0      0        2 
   2  chr2_107214841     AKia    C    T        0      0        2 
   2  chr2_107214841     AOna    C    T        0      0        2 
   2  chr2_107214841     ASom    C    T        0      0        2 
   2  chr2_107214841     HCab    C    T        0      0        2 
   2  chr2_107214841     HPrz    C    T        0      0        2 
   2  chr2_107214841     ZBoe    C    T        1      2        2 
   2  chr2_107214841     ZGre    C    T        0      0        2 
   2  chr2_107214841     ZHar    C    T        0      0        2 
   2  chr2_107214841   Sample    C    T        0      0        2 
   2  chr2_107216175     AAsi    T    G        0      0        2 
   2  chr2_107216175     AKia    T    G        0      0        2 
   2  chr2_107216175     AOna    T    G        0      0        2 
   2  chr2_107216175     ASom    T    G        0      0        2 
   2  chr2_107216175     HCab    T    G        0      0        2 
   2  chr2_107216175     HPrz    T    G        0      0        2 
   2  chr2_107216175     ZBoe    T    G      0.5      1        2 
   2  chr2_107216175     ZGre    T    G        0      0        2 
   2  chr2_107216175     ZHar    T    G        0      0        2 
   2  chr2_107216175   Sample    T    G        0      0        2 
   2  chr2_107221205     AAsi    T    C        0      0        2 
   2  chr2_107221205     AKia    T    C        0      0        2 
   2  chr2_107221205     AOna    T    C        0      0        2 
   2  chr2_107221205     ASom    T    C        0      0        2 
   2  chr2_107221205     HCab    T    C        0      0        2 
   2  chr2_107221205     HPrz    T    C        0      0        2 
   2  chr2_107221205     ZBoe    T    C        1      2        2 
   2  chr2_107221205     ZGre    T    C        0      0        2 
   2  chr2_107221205     ZHar    T    C        0      0        2 
   2  chr2_107221205   Sample    T    C        0      0        2 
   2  chr2_107223521     AAsi    A    G        0      0        2 
   2  chr2_107223521     AKia    A    G        0      0        2 
   2  chr2_107223521     AOna    A    G        0      0        2 
   2  chr2_107223521     ASom    A    G        0      0        2 
   2  chr2_107223521     HCab    A    G        0      0        2 
   2  chr2_107223521     HPrz    A    G        0      0        2 
   2  chr2_107223521     ZBoe    A    G      0.5      1        2 
   2  chr2_107223521     ZGre    A    G        0      0        2 
   2  chr2_107223521     ZHar    A    G        0      0        2 
   2  chr2_107223521   Sample    A    G        0      0        2 
   2  chr2_107228503     AAsi    C    T        0      0        2 
   2  chr2_107228503     AKia    C    T        0      0        2 
   2  chr2_107228503     AOna    C    T        0      0        2 
   2  chr2_107228503     ASom    C    T        1      2        2 
   2  chr2_107228503     HCab    C    T        0      0        2 
   2  chr2_107228503     HPrz    C    T        0      0        2 
   2  chr2_107228503     ZBoe    C    T        0      0        2 
   2  chr2_107228503     ZGre    C    T        0      0        2 
   2  chr2_107228503     ZHar    C    T        0      0        2 
   2  chr2_107228503   Sample    C    T        0      0        2 
   2  chr2_107231887     AAsi    T    C        0      0        2 
   2  chr2_107231887     AKia    T    C        0      0        2 
   2  chr2_107231887     AOna    T    C        0      0        2 
   2  chr2_107231887     ASom    T    C        0      0        2 
   2  chr2_107231887     HCab    T    C        0      0        2 
   2  chr2_107231887     HPrz    T    C        0      0        2 
   2  chr2_107231887     ZBoe    T    C        0      0        2 
   2  chr2_107231887     ZGre    T    C        1      2        2 
   2  chr2_107231887     ZHar    T    C        0      0        2 
   2  chr2_107231887   Sample    T    C        0      0        2 
   2  chr2_107235901     AAsi    G    A        0      0        2 
   2  chr2_107235901     AKia    G    A        0      0        2 
   2  chr2_107235901     AOna    G    A        0      0        2 
   2  chr2_107235901     ASom    G    A        0      0        2 
   2  chr2_107235901     HCab    G    A        1      2        2 
   2  chr2_107235901     HPrz    G    A        1      2        2 
   2  chr2_107235901     ZBoe    G    A        0      0        2 
   2  chr2_107235901     ZGre    G    A        0      0        2 
   2  chr2_107235901     ZHar    G    A        0      0        2 
   2  chr2_107235901   Sample    G    A        0      0        2 
   2  chr2_107242635     AAsi    A    G        0      0        2 
   2  chr2_107242635     AKia    A    G        0      0        2 
   2  chr2_107242635     AOna    A    G        0      0        2 
   2  chr2_107242635     ASom    A    G        0      0        2 
   2  chr2_107242635     HCab    A    G        0      0        2 
   2  chr2_107242635     HPrz    A    G        0      0        2 
   2  chr2_107242635     ZBoe    A    G        1      2        2 
   2  chr2_107242635     ZGre    A    G        0      0        2 
   2  chr2_107242635     ZHar    A    G        0      0        2 
   2  chr2_107242635   Sample    A    G        0      0        2 
   2  chr2_107246939     AAsi    C    T        0      0        2 
   2  chr2_107246939     AKia    C    T        0      0        2 
   2  chr2_107246939     AOna    C    T        0      0        2 
   2  chr2_107246939     ASom    C    T        0      0        2 
   2  chr2_107246939     HCab    C    T      0.5      1        2 
   2  chr2_107246939     HPrz    C    T        0      0        2 
   2  chr2_107246939     ZBoe    C    T        0      0        2 
   2  chr2_107246939     ZGre    C    T        0      0        2 
   2  chr2_107246939     ZHar    C    T        0      0        2 
   2  chr2_107246939   Sample    C    T        0      0        2 
   2  chr2_107247135     AAsi    G    A        0      0        2 
   2  chr2_107247135     AKia    G    A        0      0        2 
   2  chr2_107247135     AOna    G    A        0      0        2 
   2  chr2_107247135     ASom    G    A        0      0        2 
   2  chr2_107247135     HCab    G    A        1      2        2 
   2  chr2_107247135     HPrz    G    A        1      2        2 
   2  chr2_107247135     ZBoe    G    A        0      0        2 
   2  chr2_107247135     ZGre    G    A        0      0        2 
   2  chr2_107247135     ZHar    G    A        0      0        2 
   2  chr2_107247135   Sample    G    A        0      0        2 
   2  chr2_107247785     AAsi    T    C        0      0        2 
   2  chr2_107247785     AKia    T    C        0      0        2 
   2  chr2_107247785     AOna    T    C        0      0        2 
   2  chr2_107247785     ASom    T    C        0      0        2 
   2  chr2_107247785     HCab    T    C        0      0        2 
   2  chr2_107247785     HPrz    T    C        0      0        2 
   2  chr2_107247785     ZBoe    T    C      0.5      1        2 
   2  chr2_107247785     ZGre    T    C        0      0        2 
   2  chr2_107247785     ZHar    T    C        0      0        2 
   2  chr2_107247785   Sample    T    C        0      0        2 
   2  chr2_107257789     AAsi    C    A        0      0        2 
   2  chr2_107257789     AKia    C    A        0      0        2 
   2  chr2_107257789     AOna    C    A        0      0        2 
   2  chr2_107257789     ASom    C    A        0      0        2 
   2  chr2_107257789     HCab    C    A        1      2        2 
   2  chr2_107257789     HPrz    C    A        1      2        2 
   2  chr2_107257789     ZBoe    C    A        0      0        2 
   2  chr2_107257789     ZGre    C    A        0      0        2 
   2  chr2_107257789     ZHar    C    A        0      0        2 
   2  chr2_107257789   Sample    C    A        0      0        2 
   2  chr2_107265747     AAsi    A    G        0      0        2 
   2  chr2_107265747     AKia    A    G        0      0        2 
   2  chr2_107265747     AOna    A    G        0      0        2 
   2  chr2_107265747     ASom    A    G        0      0        2 
   2  chr2_107265747     HCab    A    G        1      2        2 
   2  chr2_107265747     HPrz    A    G        1      2        2 
   2  chr2_107265747     ZBoe    A    G        0      0        2 
   2  chr2_107265747     ZGre    A    G        0      0        2 
   2  chr2_107265747     ZHar    A    G        0      0        2 
   2  chr2_107265747   Sample    A    G        0      0        2 
   2  chr2_107271635     AAsi    G    A        0      0        2 
   2  chr2_107271635     AKia    G    A        0      0        2 
   2  chr2_107271635     AOna    G    A        0      0        2 
   2  chr2_107271635     ASom    G    A        0      0        2 
   2  chr2_107271635     HCab    G    A        0      0        2 
   2  chr2_107271635     HPrz    G    A        0      0        2 
   2  chr2_107271635     ZBoe    G    A      0.5      1        2 
   2  chr2_107271635     ZGre    G    A        0      0        2 
   2  chr2_107271635     ZHar    G    A        0      0        2 
   2  chr2_107271635   Sample    G    A        0      0        2 
   2  chr2_107274644     AAsi    A    G      0.5      1        2 
   2  chr2_107274644     AKia    A    G        0      0        2 
   2  chr2_107274644     AOna    A    G        0      0        2 
   2  chr2_107274644     ASom    A    G        0      0        2 
   2  chr2_107274644     HCab    A    G        0      0        2 
   2  chr2_107274644     HPrz    A    G        0      0        2 
   2  chr2_107274644     ZBoe    A    G        0      0        2 
   2  chr2_107274644     ZGre    A    G        0      0        2 
   2  chr2_107274644     ZHar    A    G        0      0        2 
   2  chr2_107274644   Sample    A    G        0      0        2 
   2  chr2_107274873     AAsi    G    T        0      0        2 
   2  chr2_107274873     AKia    G    T        0      0        2 
   2  chr2_107274873     AOna    G    T        0      0        2 
   2  chr2_107274873     ASom    G    T        0      0        2 
   2  chr2_107274873     HCab    G    T        1      2        2 
   2  chr2_107274873     HPrz    G    T        1      2        2 
   2  chr2_107274873     ZBoe    G    T        0      0        2 
   2  chr2_107274873     ZGre    G    T        0      0        2 
   2  chr2_107274873     ZHar    G    T        0      0        2 
   2  chr2_107274873   Sample    G    T        0      0        2 
   2  chr2_107277215     AAsi    C    T        0      0        2 
   2  chr2_107277215     AKia    C    T      0.5      1        2 
   2  chr2_107277215     AOna    C    T        0      0        2 
   2  chr2_107277215     ASom    C    T        0      0        2 
   2  chr2_107277215     HCab    C    T        0      0        2 
   2  chr2_107277215     HPrz    C    T        0      0        2 
   2  chr2_107277215     ZBoe    C    T        0      0        2 
   2  chr2_107277215     ZGre    C    T        0      0        2 
   2  chr2_107277215     ZHar    C    T        0      0        2 
   2  chr2_107277215   Sample    C    T        0      0        2 
   2  chr2_107278995     AAsi    G    A        0      0        2 
   2  chr2_107278995     AKia    G    A        0      0        2 
   2  chr2_107278995     AOna    G    A        0      0        2 
   2  chr2_107278995     ASom    G    A        0      0        2 
   2  chr2_107278995     HCab    G    A        0      0        2 
   2  chr2_107278995     HPrz    G    A      0.5      1        2 
   2  chr2_107278995     ZBoe    G    A        0      0        2 
   2  chr2_107278995     ZGre    G    A        0      0        2 
   2  chr2_107278995     ZHar    G    A        0      0        2 
   2  chr2_107278995   Sample    G    A        0      0        2 
   2  chr2_107290376     AAsi    C    G        0      0        2 
   2  chr2_107290376     AKia    C    G        1      2        2 
   2  chr2_107290376     AOna    C    G        0      0        2 
   2  chr2_107290376     ASom    C    G        0      0        2 
   2  chr2_107290376     HCab    C    G        0      0        2 
   2  chr2_107290376     HPrz    C    G        0      0        2 
   2  chr2_107290376     ZBoe    C    G        0      0        2 
   2  chr2_107290376     ZGre    C    G        0      0        2 
   2  chr2_107290376     ZHar    C    G        0      0        2 
   2  chr2_107290376   Sample    C    G        0      0        2 
   2  chr2_107318791     AAsi    T    A        0      0        2 
   2  chr2_107318791     AKia    T    A        0      0        2 
   2  chr2_107318791     AOna    T    A      0.5      1        2 
   2  chr2_107318791     ASom    T    A        0      0        2 
   2  chr2_107318791     HCab    T    A        0      0        2 
   2  chr2_107318791     HPrz    T    A        0      0        2 
   2  chr2_107318791     ZBoe    T    A        0      0        2 
   2  chr2_107318791     ZGre    T    A        0      0        2 
   2  chr2_107318791     ZHar    T    A        0      0        2 
   2  chr2_107318791   Sample    T    A        0      0        2 
   2  chr2_107320811     AAsi    A    T        0      0        2 
   2  chr2_107320811     AKia    A    T        0      0        2 
   2  chr2_107320811     AOna    A    T        0      0        2 
   2  chr2_107320811     ASom    A    T        0      0        2 
   2  chr2_107320811     HCab    A    T        0      0        2 
   2  chr2_107320811     HPrz    A    T        0      0        2 
   2  chr2_107320811     ZBoe    A    T        1      2        2 
   2  chr2_107320811     ZGre    A    T        0      0        2 
   2  chr2_107320811     ZHar    A    T        0      0        2 
   2  chr2_107320811   Sample    A    T        0      0        2 
   2  chr2_107322853     AAsi    T    C        0      0        2 
   2  chr2_107322853     AKia    T    C      0.5      1        2 
   2  chr2_107322853     AOna    T    C        0      0        2 
   2  chr2_107322853     ASom    T    C        0      0        2 
   2  chr2_107322853     HCab    T    C        0      0        2 
   2  chr2_107322853     HPrz    T    C        0      0        2 
   2  chr2_107322853     ZBoe    T    C        0      0        2 
   2  chr2_107322853     ZGre    T    C        0      0        2 
   2  chr2_107322853     ZHar    T    C        0      0        2 
   2  chr2_107322853   Sample    T    C        0      0        2 
   2  chr2_107324813     AAsi    G    T        0      0        2 
   2  chr2_107324813     AKia    G    T        0      0        2 
   2  chr2_107324813     AOna    G    T        0      0        2 
   2  chr2_107324813     ASom    G    T        0      0        2 
   2  chr2_107324813     HCab    G    T        1      2        2 
   2  chr2_107324813     HPrz    G    T        1      2        2 
   2  chr2_107324813     ZBoe    G    T        0      0        2 
   2  chr2_107324813     ZGre    G    T        0      0        2 
   2  chr2_107324813     ZHar    G    T        0      0        2 
   2  chr2_107324813   Sample    G    T        0      0        2 
   2  chr2_107328112     AAsi    T    C        0      0        2 
   2  chr2_107328112     AKia    T    C        0      0        2 
   2  chr2_107328112     AOna    T    C        0      0        2 
   2  chr2_107328112     ASom    T    C        0      0        2 
   2  chr2_107328112     HCab    T    C        1      2        2 
   2  chr2_107328112     HPrz    T    C        1      2        2 
   2  chr2_107328112     ZBoe    T    C        0      0        2 
   2  chr2_107328112     ZGre    T    C        0      0        2 
   2  chr2_107328112     ZHar    T    C        0      0        2 
   2  chr2_107328112   Sample    T    C        0      0        2 
   2  chr2_107333336     AAsi    T    C        0      0        2 
   2  chr2_107333336     AKia    T    C        0      0        2 
   2  chr2_107333336     AOna    T    C        0      0        2 
   2  chr2_107333336     ASom    T    C        0      0        2 
   2  chr2_107333336     HCab    T    C        0      0        2 
   2  chr2_107333336     HPrz    T    C        0      0        2 
   2  chr2_107333336     ZBoe    T    C      0.5      1        2 
   2  chr2_107333336     ZGre    T    C        0      0        2 
   2  chr2_107333336     ZHar    T    C        0      0        2 
   2  chr2_107333336   Sample    T    C        0      0        2 
   2  chr2_107342410     AAsi    G    C        0      0        2 
   2  chr2_107342410     AKia    G    C        0      0        2 
   2  chr2_107342410     AOna    G    C        0      0        2 
   2  chr2_107342410     ASom    G    C        0      0        2 
   2  chr2_107342410     HCab    G    C        1      2        2 
   2  chr2_107342410     HPrz    G    C        1      2        2 
   2  chr2_107342410     ZBoe    G    C        0      0        2 
   2  chr2_107342410     ZGre    G    C        0      0        2 
   2  chr2_107342410     ZHar    G    C        0      0        2 
   2  chr2_107342410   Sample    G    C        0      0        2 
   2  chr2_107354041     AAsi    C    G        0      0        2 
   2  chr2_107354041     AKia    C    G        0      0        2 
   2  chr2_107354041     AOna    C    G        0      0        2 
   2  chr2_107354041     ASom    C    G        0      0        2 
   2  chr2_107354041     HCab    C    G        0      0        2 
   2  chr2_107354041     HPrz    C    G        0      0        2 
   2  chr2_107354041     ZBoe    C    G        0      0        2 
   2  chr2_107354041     ZGre    C    G        0      0        2 
   2  chr2_107354041     ZHar    C    G        1      2        2 
   2  chr2_107354041   Sample    C    G        0      0        2 
   2  chr2_107357860     AAsi    C    A        0      0        2 
   2  chr2_107357860     AKia    C    A        0      0        2 
   2  chr2_107357860     AOna    C    A        1      2        2 
   2  chr2_107357860     ASom    C    A        0      0        2 
   2  chr2_107357860     HCab    C    A        0      0        2 
   2  chr2_107357860     HPrz    C    A        0      0        2 
   2  chr2_107357860     ZBoe    C    A        0      0        2 
   2  chr2_107357860     ZGre    C    A        0      0        2 
   2  chr2_107357860     ZHar    C    A        0      0        2 
   2  chr2_107357860   Sample    C    A        0      0        2 
   2  chr2_107358009     AAsi    T    C        0      0        2 
   2  chr2_107358009     AKia    T    C        0      0        2 
   2  chr2_107358009     AOna    T    C        0      0        2 
   2  chr2_107358009     ASom    T    C        0      0        2 
   2  chr2_107358009     HCab    T    C        0      0        2 
   2  chr2_107358009     HPrz    T    C        0      0        2 
   2  chr2_107358009     ZBoe    T    C        0      0        2 
   2  chr2_107358009     ZGre    T    C        0      0        2 
   2  chr2_107358009     ZHar    T    C      0.5      1        2 
   2  chr2_107358009   Sample    T    C        0      0        2 
   2  chr2_107385025     AAsi    C    T        0      0        2 
   2  chr2_107385025     AKia    C    T        0      0        2 
   2  chr2_107385025     AOna    C    T      0.5      1        2 
   2  chr2_107385025     ASom    C    T        0      0        2 
   2  chr2_107385025     HCab    C    T        0      0        2 
   2  chr2_107385025     HPrz    C    T        0      0        2 
   2  chr2_107385025     ZBoe    C    T        0      0        2 
   2  chr2_107385025     ZGre    C    T        0      0        2 
   2  chr2_107385025     ZHar    C    T        0      0        2 
   2  chr2_107385025   Sample    C    T        0      0        2 
   2  chr2_107385451     AAsi    T    G        0      0        2 
   2  chr2_107385451     AKia    T    G      0.5      1        2 
   2  chr2_107385451     AOna    T    G        0      0        2 
   2  chr2_107385451     ASom    T    G        0      0        2 
   2  chr2_107385451     HCab    T    G        0      0        2 
   2  chr2_107385451     HPrz    T    G        0      0        2 
   2  chr2_107385451     ZBoe    T    G        0      0        2 
   2  chr2_107385451     ZGre    T    G        0      0        2 
   2  chr2_107385451     ZHar    T    G        0      0        2 
   2  chr2_107385451   Sample    T    G        0      0        2 
   2  chr2_107388208     AAsi    C    T        0      0        2 
   2  chr2_107388208     AKia    C    T        0      0        2 
   2  chr2_107388208     AOna    C    T        0      0        2 
   2  chr2_107388208     ASom    C    T        0      0        2 
   2  chr2_107388208     HCab    C    T        0      0        2 
   2  chr2_107388208     HPrz    C    T        0      0        2 
   2  chr2_107388208     ZBoe    C    T      0.5      1        2 
   2  chr2_107388208     ZGre    C    T        0      0        2 
   2  chr2_107388208     ZHar    C    T        0      0        2 
   2  chr2_107388208   Sample    C    T        0      0        2 
   2  chr2_107388451     AAsi    G    A        0      0        2 
   2  chr2_107388451     AKia    G    A      0.5      1        2 
   2  chr2_107388451     AOna    G    A        0      0        2 
   2  chr2_107388451     ASom    G    A        0      0        2 
   2  chr2_107388451     HCab    G    A        0      0        2 
   2  chr2_107388451     HPrz    G    A        0      0        2 
   2  chr2_107388451     ZBoe    G    A        0      0        2 
   2  chr2_107388451     ZGre    G    A        0      0        2 
   2  chr2_107388451     ZHar    G    A        0      0        2 
   2  chr2_107388451   Sample    G    A        0      0        2 
   2  chr2_107388774     AAsi    A    C        0      0        2 
   2  chr2_107388774     AKia    A    C      0.5      1        2 
   2  chr2_107388774     AOna    A    C        0      0        2 
   2  chr2_107388774     ASom    A    C        0      0        2 
   2  chr2_107388774     HCab    A    C        0      0        2 
   2  chr2_107388774     HPrz    A    C        0      0        2 
   2  chr2_107388774     ZBoe    A    C        0      0        2 
   2  chr2_107388774     ZGre    A    C        0      0        2 
   2  chr2_107388774     ZHar    A    C        0      0        2 
   2  chr2_107388774   Sample    A    C        0      0        2 
   2  chr2_107392751     AAsi    T    C        0      0        2 
   2  chr2_107392751     AKia    T    C        0      0        2 
   2  chr2_107392751     AOna    T    C        0      0        2 
   2  chr2_107392751     ASom    T    C        0      0        2 
   2  chr2_107392751     HCab    T    C        0      0        2 
   2  chr2_107392751     HPrz    T    C      0.5      1        2 
   2  chr2_107392751     ZBoe    T    C        0      0        2 
   2  chr2_107392751     ZGre    T    C        0      0        2 
   2  chr2_107392751     ZHar    T    C        0      0        2 
   2  chr2_107392751   Sample    T    C        0      0        2 
   2  chr2_107393866     AAsi    C    T        0      0        2 
   2  chr2_107393866     AKia    C    T      0.5      1        2 
   2  chr2_107393866     AOna    C    T        0      0        2 
   2  chr2_107393866     ASom    C    T        0      0        2 
   2  chr2_107393866     HCab    C    T        0      0        2 
   2  chr2_107393866     HPrz    C    T        0      0        2 
   2  chr2_107393866     ZBoe    C    T        0      0        2 
   2  chr2_107393866     ZGre    C    T        0      0        2 
   2  chr2_107393866     ZHar    C    T        0      0        2 
   2  chr2_107393866   Sample    C    T        0      0        2 
   2  chr2_107397890     AAsi    A    C        0      0        2 
   2  chr2_107397890     AKia    A    C      0.5      1        2 
   2  chr2_107397890     AOna    A    C        0      0        2 
   2  chr2_107397890     ASom    A    C        0      0        2 
   2  chr2_107397890     HCab    A    C        0      0        2 
   2  chr2_107397890     HPrz    A    C        0      0        2 
   2  chr2_107397890     ZBoe    A    C        0      0        2 
   2  chr2_107397890     ZGre    A    C        0      0        2 
   2  chr2_107397890     ZHar    A    C        0      0        2 
   2  chr2_107397890   Sample    A    C        0      0        2 
   2  chr2_107405346     AAsi    A    G        0      0        2 
   2  chr2_107405346     AKia    A    G        0      0        2 
   2  chr2_107405346     AOna    A    G        0      0        2 
   2  chr2_107405346     ASom    A    G        0      0        2 
   2  chr2_107405346     HCab    A    G        1      2        2 
   2  chr2_107405346     HPrz    A    G        1      2        2 
   2  chr2_107405346     ZBoe    A    G        0      0        2 
   2  chr2_107405346     ZGre    A    G        0      0        2 
   2  chr2_107405346     ZHar    A    G        0      0        2 
   2  chr2_107405346   Sample    A    G        0      0        2 
   2  chr2_107405589     AAsi    G    A        0      0        2 
   2  chr2_107405589     AKia    G    A        0      0        2 
   2  chr2_107405589     AOna    G    A        0      0        2 
   2  chr2_107405589     ASom    G    A        0      0        2 
   2  chr2_107405589     HCab    G    A        0      0        2 
   2  chr2_107405589     HPrz    G    A        0      0        2 
   2  chr2_107405589     ZBoe    G    A      0.5      1        2 
   2  chr2_107405589     ZGre    G    A        0      0        2 
   2  chr2_107405589     ZHar    G    A        0      0        2 
   2  chr2_107405589   Sample    G    A        0      0        2 
   2  chr2_107420858     AAsi    G    A        0      0        2 
   2  chr2_107420858     AKia    G    A        0      0        2 
   2  chr2_107420858     AOna    G    A        0      0        2 
   2  chr2_107420858     ASom    G    A        0      0        2 
   2  chr2_107420858     HCab    G    A        0      0        2 
   2  chr2_107420858     HPrz    G    A        0      0        2 
   2  chr2_107420858     ZBoe    G    A      0.5      1        2 
   2  chr2_107420858     ZGre    G    A        0      0        2 
   2  chr2_107420858     ZHar    G    A        0      0        2 
   2  chr2_107420858   Sample    G    A        0      0        2 
   2  chr2_107441429     AAsi    T    C        0      0        2 
   2  chr2_107441429     AKia    T    C        0      0        2 
   2  chr2_107441429     AOna    T    C        0      0        2 
   2  chr2_107441429     ASom    T    C      0.5      1        2 
   2  chr2_107441429     HCab    T    C        0      0        2 
   2  chr2_107441429     HPrz    T    C        0      0        2 
   2  chr2_107441429     ZBoe    T    C        0      0        2 
   2  chr2_107441429     ZGre    T    C        0      0        2 
   2  chr2_107441429     ZHar    T    C        0      0        2 
   2  chr2_107441429   Sample    T    C        0      0        2 
   2  chr2_107448183     AAsi    A    G        0      0        2 
   2  chr2_107448183     AKia    A    G        0      0        2 
   2  chr2_107448183     AOna    A    G        0      0        2 
   2  chr2_107448183     ASom    A    G        0      0        2 
   2  chr2_107448183     HCab    A    G      0.5      1        2 
   2  chr2_107448183     HPrz    A    G        0      0        2 
   2  chr2_107448183     ZBoe    A    G        0      0        2 
   2  chr2_107448183     ZGre    A    G        0      0        2 
   2  chr2_107448183     ZHar    A    G        0      0        2 
   2  chr2_107448183   Sample    A    G        0      0        2 
   2  chr2_107449757     AAsi    T    G        0      0        2 
   2  chr2_107449757     AKia    T    G        0      0        2 
   2  chr2_107449757     AOna    T    G        0      0        2 
   2  chr2_107449757     ASom    T    G        0      0        2 
   2  chr2_107449757     HCab    T    G        1      2        2 
   2  chr2_107449757     HPrz    T    G        1      2        2 
   2  chr2_107449757     ZBoe    T    G        0      0        2 
   2  chr2_107449757     ZGre    T    G        0      0        2 
   2  chr2_107449757     ZHar    T    G        0      0        2 
   2  chr2_107449757   Sample    T    G        0      0        2 
   2  chr2_107450787     AAsi    G    A        0      0        2 
   2  chr2_107450787     AKia    G    A        0      0        2 
   2  chr2_107450787     AOna    G    A        0      0        2 
   2  chr2_107450787     ASom    G    A        0      0        2 
   2  chr2_107450787     HCab    G    A        0      0        2 
   2  chr2_107450787     HPrz    G    A        0      0        2 
   2  chr2_107450787     ZBoe    G    A        0      0        2 
   2  chr2_107450787     ZGre    G    A        1      2        2 
   2  chr2_107450787     ZHar    G    A        0      0        2 
   2  chr2_107450787   Sample    G    A        0      0        2 
   2  chr2_107458578     AAsi    G    C        0      0        2 
   2  chr2_107458578     AKia    G    C        0      0        2 
   2  chr2_107458578     AOna    G    C        0      0        2 
   2  chr2_107458578     ASom    G    C        0      0        2 
   2  chr2_107458578     HCab    G    C      0.5      1        2 
   2  chr2_107458578     HPrz    G    C        0      0        2 
   2  chr2_107458578     ZBoe    G    C        0      0        2 
   2  chr2_107458578     ZGre    G    C        0      0        2 
   2  chr2_107458578     ZHar    G    C        0      0        2 
   2  chr2_107458578   Sample    G    C        0      0        2 
   2  chr2_107464828     AAsi    T    C        0      0        2 
   2  chr2_107464828     AKia    T    C        0      0        2 
   2  chr2_107464828     AOna    T    C        0      0        2 
   2  chr2_107464828     ASom    T    C        0      0        2 
   2  chr2_107464828     HCab    T    C        0      0        2 
   2  chr2_107464828     HPrz    T    C      0.5      1        2 
   2  chr2_107464828     ZBoe    T    C        0      0        2 
   2  chr2_107464828     ZGre    T    C        0      0        2 
   2  chr2_107464828     ZHar    T    C        0      0        2 
   2  chr2_107464828   Sample    T    C        0      0        2 
   2  chr2_107466541     AAsi    G    A        0      0        2 
   2  chr2_107466541     AKia    G    A        1      2        2 
   2  chr2_107466541     AOna    G    A        1      2        2 
   2  chr2_107466541     ASom    G    A        0      0        2 
   2  chr2_107466541     HCab    G    A        0      0        2 
   2  chr2_107466541     HPrz    G    A        0      0        2 
   2  chr2_107466541     ZBoe    G    A        0      0        2 
   2  chr2_107466541     ZGre    G    A        0      0        2 
   2  chr2_107466541     ZHar    G    A        0      0        2 
   2  chr2_107466541   Sample    G    A        0      0        2 
   2  chr2_107468996     AAsi    C    T        0      0        2 
   2  chr2_107468996     AKia    C    T        0      0        2 
   2  chr2_107468996     AOna    C    T        0      0        2 
   2  chr2_107468996     ASom    C    T        0      0        2 
   2  chr2_107468996     HCab    C    T        0      0        2 
   2  chr2_107468996     HPrz    C    T        0      0        2 
   2  chr2_107468996     ZBoe    C    T      0.5      1        2 
   2  chr2_107468996     ZGre    C    T        0      0        2 
   2  chr2_107468996     ZHar    C    T        0      0        2 
   2  chr2_107468996   Sample    C    T        0      0        2 
   2  chr2_107480610     AAsi    C    G        0      0        2 
   2  chr2_107480610     AKia    C    G        0      0        2 
   2  chr2_107480610     AOna    C    G        0      0        2 
   2  chr2_107480610     ASom    C    G      0.5      1        2 
   2  chr2_107480610     HCab    C    G        0      0        2 
   2  chr2_107480610     HPrz    C    G        0      0        2 
   2  chr2_107480610     ZBoe    C    G        0      0        2 
   2  chr2_107480610     ZGre    C    G        0      0        2 
   2  chr2_107480610     ZHar    C    G        0      0        2 
   2  chr2_107480610   Sample    C    G        0      0        2 
   2  chr2_107485795     AAsi    A    G        0      0        2 
   2  chr2_107485795     AKia    A    G        0      0        2 
   2  chr2_107485795     AOna    A    G        0      0        2 
   2  chr2_107485795     ASom    A    G        0      0        2 
   2  chr2_107485795     HCab    A    G        0      0        2 
   2  chr2_107485795     HPrz    A    G        0      0        2 
   2  chr2_107485795     ZBoe    A    G        0      0        2 
   2  chr2_107485795     ZGre    A    G        1      2        2 
   2  chr2_107485795     ZHar    A    G        0      0        2 
   2  chr2_107485795   Sample    A    G        0      0        2 
   2  chr2_107487910     AAsi    C    G        0      0        2 
   2  chr2_107487910     AKia    C    G        0      0        2 
   2  chr2_107487910     AOna    C    G      0.5      1        2 
   2  chr2_107487910     ASom    C    G        0      0        2 
   2  chr2_107487910     HCab    C    G        0      0        2 
   2  chr2_107487910     HPrz    C    G        0      0        2 
   2  chr2_107487910     ZBoe    C    G        0      0        2 
   2  chr2_107487910     ZGre    C    G        0      0        2 
   2  chr2_107487910     ZHar    C    G        0      0        2 
   2  chr2_107487910   Sample    C    G        0      0        2 
   2  chr2_107502086     AAsi    C    G        0      0        2 
   2  chr2_107502086     AKia    C    G        0      0        2 
   2  chr2_107502086     AOna    C    G        0      0        2 
   2  chr2_107502086     ASom    C    G        0      0        2 
   2  chr2_107502086     HCab    C    G        0      0        2 
   2  chr2_107502086     HPrz    C    G        0      0        2 
   2  chr2_107502086     ZBoe    C    G      0.5      1        2 
   2  chr2_107502086     ZGre    C    G        0      0        2 
   2  chr2_107502086     ZHar    C    G        0      0        2 
   2  chr2_107502086   Sample    C    G        0      0        2 
   2  chr2_107506136     AAsi    A    G        0      0        2 
   2  chr2_107506136     AKia    A    G        0      0        2 
   2  chr2_107506136     AOna    A    G        0      0        2 
   2  chr2_107506136     ASom    A    G        0      0        2 
   2  chr2_107506136     HCab    A    G        1      2        2 
   2  chr2_107506136     HPrz    A    G        1      2        2 
   2  chr2_107506136     ZBoe    A    G        0      0        2 
   2  chr2_107506136     ZGre    A    G        0      0        2 
   2  chr2_107506136     ZHar    A    G        0      0        2 
   2  chr2_107506136   Sample    A    G        0      0        2 
   2  chr2_107513967     AAsi    G    A        0      0        2 
   2  chr2_107513967     AKia    G    A        0      0        2 
   2  chr2_107513967     AOna    G    A        0      0        2 
   2  chr2_107513967     ASom    G    A        0      0        2 
   2  chr2_107513967     HCab    G    A        1      2        2 
   2  chr2_107513967     HPrz    G    A        1      2        2 
   2  chr2_107513967     ZBoe    G    A        0      0        2 
   2  chr2_107513967     ZGre    G    A        0      0        2 
   2  chr2_107513967     ZHar    G    A        0      0        2 
   2  chr2_107513967   Sample    G    A        0      0        2 
   2  chr2_107515320     AAsi    A    G        0      0        2 
   2  chr2_107515320     AKia    A    G        0      0        2 
   2  chr2_107515320     AOna    A    G        0      0        2 
   2  chr2_107515320     ASom    A    G        0      0        2 
   2  chr2_107515320     HCab    A    G        0      0        2 
   2  chr2_107515320     HPrz    A    G        0      0        2 
   2  chr2_107515320     ZBoe    A    G        0      0        2 
   2  chr2_107515320     ZGre    A    G        1      2        2 
   2  chr2_107515320     ZHar    A    G        0      0        2 
   2  chr2_107515320   Sample    A    G        0      0        2 
   2  chr2_107523058     AAsi    A    G        1      2        2 
   2  chr2_107523058     AKia    A    G        0      0        2 
   2  chr2_107523058     AOna    A    G        0      0        2 
   2  chr2_107523058     ASom    A    G        1      2        2 
   2  chr2_107523058     HCab    A    G        0      0        2 
   2  chr2_107523058     HPrz    A    G        0      0        2 
   2  chr2_107523058     ZBoe    A    G        0      0        2 
   2  chr2_107523058     ZGre    A    G        0      0        2 
   2  chr2_107523058     ZHar    A    G        0      0        2 
   2  chr2_107523058   Sample    A    G        1      2        2 
   2  chr2_107526354     AAsi    C    T        0      0        2 
   2  chr2_107526354     AKia    C    T        0      0        2 
   2  chr2_107526354     AOna    C    T      0.5      1        2 
   2  chr2_107526354     ASom    C    T        0      0        2 
   2  chr2_107526354     HCab    C    T        0      0        2 
   2  chr2_107526354     HPrz    C    T        0      0        2 
   2  chr2_107526354     ZBoe    C    T        0      0        2 
   2  chr2_107526354     ZGre    C    T        0      0        2 
   2  chr2_107526354     ZHar    C    T        0      0        2 
   2  chr2_107526354   Sample    C    T        0      0        2 
   2  chr2_107531052     AAsi    G    A      0.5      1        2 
   2  chr2_107531052     AKia    G    A        0      0        2 
   2  chr2_107531052     AOna    G    A        0      0        2 
   2  chr2_107531052     ASom    G    A        1      2        2 
   2  chr2_107531052     HCab    G    A        0      0        2 
   2  chr2_107531052     HPrz    G    A        0      0        2 
   2  chr2_107531052     ZBoe    G    A        0      0        2 
   2  chr2_107531052     ZGre    G    A        0      0        2 
   2  chr2_107531052     ZHar    G    A        0      0        2 
   2  chr2_107531052   Sample    G    A        1      2        2 
   2  chr2_107535716     AAsi    G    A        0      0        2 
   2  chr2_107535716     AKia    G    A        0      0        2 
   2  chr2_107535716     AOna    G    A        0      0        2 
   2  chr2_107535716     ASom    G    A        0      0        2 
   2  chr2_107535716     HCab    G    A        0      0        2 
   2  chr2_107535716     HPrz    G    A        0      0        2 
   2  chr2_107535716     ZBoe    G    A        1      2        2 
   2  chr2_107535716     ZGre    G    A        0      0        2 
   2  chr2_107535716     ZHar    G    A        0      0        2 
   2  chr2_107535716   Sample    G    A        0      0        2 
   2  chr2_107536053     AAsi    G    T        0      0        2 
   2  chr2_107536053     AKia    G    T        1      2        2 
   2  chr2_107536053     AOna    G    T        1      2        2 
   2  chr2_107536053     ASom    G    T        0      0        2 
   2  chr2_107536053     HCab    G    T        0      0        2 
   2  chr2_107536053     HPrz    G    T        0      0        2 
   2  chr2_107536053     ZBoe    G    T        0      0        2 
   2  chr2_107536053     ZGre    G    T        0      0        2 
   2  chr2_107536053     ZHar    G    T        0      0        2 
   2  chr2_107536053   Sample    G    T        0      0        2 
   2  chr2_107543805     AAsi    C    T        0      0        2 
   2  chr2_107543805     AKia    C    T        0      0        2 
   2  chr2_107543805     AOna    C    T      0.5      1        2 
   2  chr2_107543805     ASom    C    T        0      0        2 
   2  chr2_107543805     HCab    C    T        0      0        2 
   2  chr2_107543805     HPrz    C    T        0      0        2 
   2  chr2_107543805     ZBoe    C    T        0      0        2 
   2  chr2_107543805     ZGre    C    T        0      0        2 
   2  chr2_107543805     ZHar    C    T        0      0        2 
   2  chr2_107543805   Sample    C    T        0      0        2 
   2  chr2_107544946     AAsi    G    T        0      0        2 
   2  chr2_107544946     AKia    G    T        0      0        2 
   2  chr2_107544946     AOna    G    T        0      0        2 
   2  chr2_107544946     ASom    G    T        0      0        2 
   2  chr2_107544946     HCab    G    T        1      2        2 
   2  chr2_107544946     HPrz    G    T        1      2        2 
   2  chr2_107544946     ZBoe    G    T        0      0        2 
   2  chr2_107544946     ZGre    G    T        0      0        2 
   2  chr2_107544946     ZHar    G    T        0      0        2 
   2  chr2_107544946   Sample    G    T        0      0        2 
   2  chr2_107552057     AAsi    C    T        0      0        2 
   2  chr2_107552057     AKia    C    T        1      2        2 
   2  chr2_107552057     AOna    C    T        1      2        2 
   2  chr2_107552057     ASom    C    T        0      0        2 
   2  chr2_107552057     HCab    C    T        0      0        2 
   2  chr2_107552057     HPrz    C    T        0      0        2 
   2  chr2_107552057     ZBoe    C    T        0      0        2 
   2  chr2_107552057     ZGre    C    T        0      0        2 
   2  chr2_107552057     ZHar    C    T        0      0        2 
   2  chr2_107552057   Sample    C    T        0      0        2 
   2  chr2_107556830     AAsi    T    C        0      0        2 
   2  chr2_107556830     AKia    T    C        0      0        2 
   2  chr2_107556830     AOna    T    C        0      0        2 
   2  chr2_107556830     ASom    T    C        0      0        2 
   2  chr2_107556830     HCab    T    C      0.5      1        2 
   2  chr2_107556830     HPrz    T    C        1      2        2 
   2  chr2_107556830     ZBoe    T    C        0      0        2 
   2  chr2_107556830     ZGre    T    C        0      0        2 
   2  chr2_107556830     ZHar    T    C        0      0        2 
   2  chr2_107556830   Sample    T    C        0      0        2 
   2  chr2_107558523     AAsi    C    T        0      0        2 
   2  chr2_107558523     AKia    C    T        0      0        2 
   2  chr2_107558523     AOna    C    T        0      0        2 
   2  chr2_107558523     ASom    C    T        0      0        2 
   2  chr2_107558523     HCab    C    T        1      2        2 
   2  chr2_107558523     HPrz    C    T        1      2        2 
   2  chr2_107558523     ZBoe    C    T        0      0        2 
   2  chr2_107558523     ZGre    C    T        0      0        2 
   2  chr2_107558523     ZHar    C    T        0      0        2 
   2  chr2_107558523   Sample    C    T        0      0        2 
   2  chr2_107559798     AAsi    T    C        0      0        2 
   2  chr2_107559798     AKia    T    C        0      0        2 
   2  chr2_107559798     AOna    T    C        0      0        2 
   2  chr2_107559798     ASom    T    C        0      0        2 
   2  chr2_107559798     HCab    T    C      0.5      1        2 
   2  chr2_107559798     HPrz    T    C        0      0        2 
   2  chr2_107559798     ZBoe    T    C        0      0        2 
   2  chr2_107559798     ZGre    T    C        0      0        2 
   2  chr2_107559798     ZHar    T    C        0      0        2 
   2  chr2_107559798   Sample    T    C        0      0        2 
   2  chr2_107562925     AAsi    A    T        0      0        2 
   2  chr2_107562925     AKia    A    T        0      0        2 
   2  chr2_107562925     AOna    A    T      0.5      1        2 
   2  chr2_107562925     ASom    A    T        0      0        2 
   2  chr2_107562925     HCab    A    T        0      0        2 
   2  chr2_107562925     HPrz    A    T        0      0        2 
   2  chr2_107562925     ZBoe    A    T        0      0        2 
   2  chr2_107562925     ZGre    A    T        0      0        2 
   2  chr2_107562925     ZHar    A    T        0      0        2 
   2  chr2_107562925   Sample    A    T        0      0        2 
   2  chr2_107563261     AAsi    G    A        0      0        2 
   2  chr2_107563261     AKia    G    A        0      0        2 
   2  chr2_107563261     AOna    G    A        0      0        2 
   2  chr2_107563261     ASom    G    A        0      0        2 
   2  chr2_107563261     HCab    G    A        0      0        2 
   2  chr2_107563261     HPrz    G    A        0      0        2 
   2  chr2_107563261     ZBoe    G    A        0      0        2 
   2  chr2_107563261     ZGre    G    A        0      0        2 
   2  chr2_107563261     ZHar    G    A        1      2        2 
   2  chr2_107563261   Sample    G    A        0      0        2 
   2  chr2_107569393     AAsi    T    G        0      0        2 
   2  chr2_107569393     AKia    T    G        0      0        2 
   2  chr2_107569393     AOna    T    G        0      0        2 
   2  chr2_107569393     ASom    T    G        0      0        2 
   2  chr2_107569393     HCab    T    G      0.5      1        2 
   2  chr2_107569393     HPrz    T    G        1      2        2 
   2  chr2_107569393     ZBoe    T    G        0      0        2 
   2  chr2_107569393     ZGre    T    G        0      0        2 
   2  chr2_107569393     ZHar    T    G        0      0        2 
   2  chr2_107569393   Sample    T    G        0      0        2 
   2  chr2_107570905     AAsi    T    C        0      0        2 
   2  chr2_107570905     AKia    T    C        0      0        2 
   2  chr2_107570905     AOna    T    C      0.5      1        2 
   2  chr2_107570905     ASom    T    C        0      0        2 
   2  chr2_107570905     HCab    T    C        0      0        2 
   2  chr2_107570905     HPrz    T    C        0      0        2 
   2  chr2_107570905     ZBoe    T    C        0      0        2 
   2  chr2_107570905     ZGre    T    C        0      0        2 
   2  chr2_107570905     ZHar    T    C        0      0        2 
   2  chr2_107570905   Sample    T    C        0      0        2 
   2  chr2_107575660     AAsi    T    C        0      0        2 
   2  chr2_107575660     AKia    T    C        0      0        2 
   2  chr2_107575660     AOna    T    C        0      0        2 
   2  chr2_107575660     ASom    T    C        0      0        2 
   2  chr2_107575660     HCab    T    C      0.5      1        2 
   2  chr2_107575660     HPrz    T    C        1      2        2 
   2  chr2_107575660     ZBoe    T    C        0      0        2 
   2  chr2_107575660     ZGre    T    C        0      0        2 
   2  chr2_107575660     ZHar    T    C        0      0        2 
   2  chr2_107575660   Sample    T    C        0      0        2 
   2  chr2_107578187     AAsi    G    A        0      0        2 
   2  chr2_107578187     AKia    G    A        0      0        2 
   2  chr2_107578187     AOna    G    A        0      0        2 
   2  chr2_107578187     ASom    G    A        0      0        2 
   2  chr2_107578187     HCab    G    A      0.5      1        2 
   2  chr2_107578187     HPrz    G    A        1      2        2 
   2  chr2_107578187     ZBoe    G    A        0      0        2 
   2  chr2_107578187     ZGre    G    A        0      0        2 
   2  chr2_107578187     ZHar    G    A        0      0        2 
   2  chr2_107578187   Sample    G    A        0      0        2 
   2  chr2_107579631     AAsi    C    T        0      0        2 
   2  chr2_107579631     AKia    C    T        0      0        2 
   2  chr2_107579631     AOna    C    T        0      0        2 
   2  chr2_107579631     ASom    C    T        0      0        2 
   2  chr2_107579631     HCab    C    T        0      0        2 
   2  chr2_107579631     HPrz    C    T      0.5      1        2 
   2  chr2_107579631     ZBoe    C    T        0      0        2 
   2  chr2_107579631     ZGre    C    T        0      0        2 
   2  chr2_107579631     ZHar    C    T        0      0        2 
   2  chr2_107579631   Sample    C    T        0      0        2 
   2  chr2_107603969     AAsi    G    A        0      0        2 
   2  chr2_107603969     AKia    G    A        0      0        2 
   2  chr2_107603969     AOna    G    A        0      0        2 
   2  chr2_107603969     ASom    G    A        0      0        2 
   2  chr2_107603969     HCab    G    A      0.5      1        2 
   2  chr2_107603969     HPrz    G    A      0.5      1        2 
   2  chr2_107603969     ZBoe    G    A        0      0        2 
   2  chr2_107603969     ZGre    G    A        0      0        2 
   2  chr2_107603969     ZHar    G    A        0      0        2 
   2  chr2_107603969   Sample    G    A        0      0        2 
   2  chr2_107604512     AAsi    A    C        0      0        2 
   2  chr2_107604512     AKia    A    C        0      0        2 
   2  chr2_107604512     AOna    A    C        0      0        2 
   2  chr2_107604512     ASom    A    C        0      0        2 
   2  chr2_107604512     HCab    A    C      0.5      1        2 
   2  chr2_107604512     HPrz    A    C      0.5      1        2 
   2  chr2_107604512     ZBoe    A    C        0      0        2 
   2  chr2_107604512     ZGre    A    C        0      0        2 
   2  chr2_107604512     ZHar    A    C        0      0        2 
   2  chr2_107604512   Sample    A    C        0      0        2 
   2  chr2_107610222     AAsi    G    A        0      0        2 
   2  chr2_107610222     AKia    G    A        0      0        2 
   2  chr2_107610222     AOna    G    A        0      0        2 
   2  chr2_107610222     ASom    G    A        0      0        2 
   2  chr2_107610222     HCab    G    A        0      0        2 
   2  chr2_107610222     HPrz    G    A        0      0        2 
   2  chr2_107610222     ZBoe    G    A        0      0        2 
   2  chr2_107610222     ZGre    G    A        0      0        2 
   2  chr2_107610222     ZHar    G    A        1      2        2 
   2  chr2_107610222   Sample    G    A        0      0        2 
   2  chr2_107613030     AAsi    C    G        0      0        2 
   2  chr2_107613030     AKia    C    G        1      2        2 
   2  chr2_107613030     AOna    C    G        1      2        2 
   2  chr2_107613030     ASom    C    G        0      0        2 
   2  chr2_107613030     HCab    C    G        0      0        2 
   2  chr2_107613030     HPrz    C    G        0      0        2 
   2  chr2_107613030     ZBoe    C    G        0      0        2 
   2  chr2_107613030     ZGre    C    G        0      0        2 
   2  chr2_107613030     ZHar    C    G        0      0        2 
   2  chr2_107613030   Sample    C    G        0      0        2 
   2  chr2_107616198     AAsi    T    C        0      0        2 
   2  chr2_107616198     AKia    T    C        0      0        2 
   2  chr2_107616198     AOna    T    C        0      0        2 
   2  chr2_107616198     ASom    T    C        0      0        2 
   2  chr2_107616198     HCab    T    C        0      0        2 
   2  chr2_107616198     HPrz    T    C        0      0        2 
   2  chr2_107616198     ZBoe    T    C      0.5      1        2 
   2  chr2_107616198     ZGre    T    C        0      0        2 
   2  chr2_107616198     ZHar    T    C        0      0        2 
   2  chr2_107616198   Sample    T    C        0      0        2 
   2  chr2_107616937     AAsi    T    C        0      0        2 
   2  chr2_107616937     AKia    T    C        0      0        2 
   2  chr2_107616937     AOna    T    C        0      0        2 
   2  chr2_107616937     ASom    T    C        0      0        2 
   2  chr2_107616937     HCab    T    C        0      0        2 
   2  chr2_107616937     HPrz    T    C        0      0        2 
   2  chr2_107616937     ZBoe    T    C      0.5      1        2 
   2  chr2_107616937     ZGre    T    C        0      0        2 
   2  chr2_107616937     ZHar    T    C        0      0        2 
   2  chr2_107616937   Sample    T    C        0      0        2 
   2  chr2_107621951     AAsi    T    A        0      0        2 
   2  chr2_107621951     AKia    T    A        0      0        2 
   2  chr2_107621951     AOna    T    A        0      0        2 
   2  chr2_107621951     ASom    T    A        0      0        2 
   2  chr2_107621951     HCab    T    A        0      0        2 
   2  chr2_107621951     HPrz    T    A        0      0        2 
   2  chr2_107621951     ZBoe    T    A        1      2        2 
   2  chr2_107621951     ZGre    T    A        1      2        2 
   2  chr2_107621951     ZHar    T    A        1      2        2 
   2  chr2_107621951   Sample    T    A        0      0        2 
   2  chr2_107622971     AAsi    C    T        0      0        2 
   2  chr2_107622971     AKia    C    T        1      2        2 
   2  chr2_107622971     AOna    C    T        1      2        2 
   2  chr2_107622971     ASom    C    T        0      0        2 
   2  chr2_107622971     HCab    C    T        0      0        2 
   2  chr2_107622971     HPrz    C    T        0      0        2 
   2  chr2_107622971     ZBoe    C    T        0      0        2 
   2  chr2_107622971     ZGre    C    T        0      0        2 
   2  chr2_107622971     ZHar    C    T        0      0        2 
   2  chr2_107622971   Sample    C    T        0      0        2 
   2  chr2_107623535     AAsi    C    T        0      0        2 
   2  chr2_107623535     AKia    C    T        0      0        2 
   2  chr2_107623535     AOna    C    T      0.5      1        2 
   2  chr2_107623535     ASom    C    T        0      0        2 
   2  chr2_107623535     HCab    C    T        0      0        2 
   2  chr2_107623535     HPrz    C    T        0      0        2 
   2  chr2_107623535     ZBoe    C    T        0      0        2 
   2  chr2_107623535     ZGre    C    T        0      0        2 
   2  chr2_107623535     ZHar    C    T        0      0        2 
   2  chr2_107623535   Sample    C    T        0      0        2 
   2  chr2_107624876     AAsi    C    T        0      0        2 
   2  chr2_107624876     AKia    C    T        0      0        2 
   2  chr2_107624876     AOna    C    T        0      0        2 
   2  chr2_107624876     ASom    C    T        0      0        2 
   2  chr2_107624876     HCab    C    T      0.5      1        2 
   2  chr2_107624876     HPrz    C    T        0      0        2 
   2  chr2_107624876     ZBoe    C    T        0      0        2 
   2  chr2_107624876     ZGre    C    T        0      0        2 
   2  chr2_107624876     ZHar    C    T        0      0        2 
   2  chr2_107624876   Sample    C    T        0      0        2 
   2  chr2_107628119     AAsi    G    C        0      0        2 
   2  chr2_107628119     AKia    G    C        1      2        2 
   2  chr2_107628119     AOna    G    C        1      2        2 
   2  chr2_107628119     ASom    G    C        0      0        2 
   2  chr2_107628119     HCab    G    C        0      0        2 
   2  chr2_107628119     HPrz    G    C        0      0        2 
   2  chr2_107628119     ZBoe    G    C        0      0        2 
   2  chr2_107628119     ZGre    G    C        0      0        2 
   2  chr2_107628119     ZHar    G    C        0      0        2 
   2  chr2_107628119   Sample    G    C        0      0        2 
   2  chr2_107638769     AAsi    T    C        0      0        2 
   2  chr2_107638769     AKia    T    C        0      0        2 
   2  chr2_107638769     AOna    T    C      0.5      1        2 
   2  chr2_107638769     ASom    T    C        0      0        2 
   2  chr2_107638769     HCab    T    C        0      0        2 
   2  chr2_107638769     HPrz    T    C        0      0        2 
   2  chr2_107638769     ZBoe    T    C        0      0        2 
   2  chr2_107638769     ZGre    T    C        0      0        2 
   2  chr2_107638769     ZHar    T    C        0      0        2 
   2  chr2_107638769   Sample    T    C        0      0        2 
   2  chr2_107641667     AAsi    C    T        0      0        2 
   2  chr2_107641667     AKia    C    T        1      2        2 
   2  chr2_107641667     AOna    C    T        0      0        2 
   2  chr2_107641667     ASom    C    T        0      0        2 
   2  chr2_107641667     HCab    C    T        0      0        2 
   2  chr2_107641667     HPrz    C    T        0      0        2 
   2  chr2_107641667     ZBoe    C    T        0      0        2 
   2  chr2_107641667     ZGre    C    T        0      0        2 
   2  chr2_107641667     ZHar    C    T        0      0        2 
   2  chr2_107641667   Sample    C    T        0      0        2 
   2  chr2_107643639     AAsi    G    T        0      0        2 
   2  chr2_107643639     AKia    G    T        0      0        2 
   2  chr2_107643639     AOna    G    T        0      0        2 
   2  chr2_107643639     ASom    G    T      0.5      1        2 
   2  chr2_107643639     HCab    G    T        0      0        2 
   2  chr2_107643639     HPrz    G    T        0      0        2 
   2  chr2_107643639     ZBoe    G    T        0      0        2 
   2  chr2_107643639     ZGre    G    T        0      0        2 
   2  chr2_107643639     ZHar    G    T        0      0        2 
   2  chr2_107643639   Sample    G    T        0      0        2 
   2  chr2_107644376     AAsi    C    T      0.5      1        2 
   2  chr2_107644376     AKia    C    T        0      0        2 
   2  chr2_107644376     AOna    C    T        0      0        2 
   2  chr2_107644376     ASom    C    T        0      0        2 
   2  chr2_107644376     HCab    C    T        0      0        2 
   2  chr2_107644376     HPrz    C    T        0      0        2 
   2  chr2_107644376     ZBoe    C    T        0      0        2 
   2  chr2_107644376     ZGre    C    T        0      0        2 
   2  chr2_107644376     ZHar    C    T        0      0        2 
   2  chr2_107644376   Sample    C    T        0      0        2 
   2  chr2_107648368     AAsi    G    C        0      0        2 
   2  chr2_107648368     AKia    G    C        0      0        2 
   2  chr2_107648368     AOna    G    C        0      0        2 
   2  chr2_107648368     ASom    G    C        0      0        2 
   2  chr2_107648368     HCab    G    C        0      0        2 
   2  chr2_107648368     HPrz    G    C        0      0        2 
   2  chr2_107648368     ZBoe    G    C        0      0        2 
   2  chr2_107648368     ZGre    G    C        1      2        2 
   2  chr2_107648368     ZHar    G    C        0      0        2 
   2  chr2_107648368   Sample    G    C        0      0        2 
   2  chr2_107661185     AAsi    C    G        0      0        2 
   2  chr2_107661185     AKia    C    G        1      2        2 
   2  chr2_107661185     AOna    C    G        0      0        2 
   2  chr2_107661185     ASom    C    G        0      0        2 
   2  chr2_107661185     HCab    C    G        1      2        2 
   2  chr2_107661185     HPrz    C    G        1      2        2 
   2  chr2_107661185     ZBoe    C    G        0      0        2 
   2  chr2_107661185     ZGre    C    G        0      0        2 
   2  chr2_107661185     ZHar    C    G        0      0        2 
   2  chr2_107661185   Sample    C    G        0      0        2 
   2  chr2_107668198     AAsi    A    T        1      2        2 
   2  chr2_107668198     AKia    A    T        0      0        2 
   2  chr2_107668198     AOna    A    T        0      0        2 
   2  chr2_107668198     ASom    A    T        1      2        2 
   2  chr2_107668198     HCab    A    T        0      0        2 
   2  chr2_107668198     HPrz    A    T        0      0        2 
   2  chr2_107668198     ZBoe    A    T        0      0        2 
   2  chr2_107668198     ZGre    A    T        0      0        2 
   2  chr2_107668198     ZHar    A    T        0      0        2 
   2  chr2_107668198   Sample    A    T        1      2        2 
   2  chr2_107670855     AAsi    C    T        0      0        2 
   2  chr2_107670855     AKia    C    T        0      0        2 
   2  chr2_107670855     AOna    C    T        0      0        2 
   2  chr2_107670855     ASom    C    T        0      0        2 
   2  chr2_107670855     HCab    C    T        0      0        2 
   2  chr2_107670855     HPrz    C    T        0      0        2 
   2  chr2_107670855     ZBoe    C    T      0.5      1        2 
   2  chr2_107670855     ZGre    C    T        0      0        2 
   2  chr2_107670855     ZHar    C    T        0      0        2 
   2  chr2_107670855   Sample    C    T        0      0        2 
   2  chr2_107684214     AAsi    T    C        0      0        2 
   2  chr2_107684214     AKia    T    C        0      0        2 
   2  chr2_107684214     AOna    T    C      0.5      1        2 
   2  chr2_107684214     ASom    T    C        0      0        2 
   2  chr2_107684214     HCab    T    C        1      2        2 
   2  chr2_107684214     HPrz    T    C        1      2        2 
   2  chr2_107684214     ZBoe    T    C      0.5      1        2 
   2  chr2_107684214     ZGre    T    C        1      2        2 
   2  chr2_107684214     ZHar    T    C        0      0        2 
   2  chr2_107684214   Sample    T    C        0      0        2 
   2  chr2_107687294     AAsi    A    G        1      2        2 
   2  chr2_107687294     AKia    A    G        0      0        2 
   2  chr2_107687294     AOna    A    G        0      0        2 
   2  chr2_107687294     ASom    A    G        0      0        2 
   2  chr2_107687294     HCab    A    G        0      0        2 
   2  chr2_107687294     HPrz    A    G        0      0        2 
   2  chr2_107687294     ZBoe    A    G        0      0        2 
   2  chr2_107687294     ZGre    A    G        0      0        2 
   2  chr2_107687294     ZHar    A    G        0      0        2 
   2  chr2_107687294   Sample    A    G        1      2        2 
   2  chr2_107690320     AAsi    C    A        0      0        2 
   2  chr2_107690320     AKia    C    A        0      0        2 
   2  chr2_107690320     AOna    C    A        0      0        2 
   2  chr2_107690320     ASom    C    A        0      0        2 
   2  chr2_107690320     HCab    C    A      0.5      1        2 
   2  chr2_107690320     HPrz    C    A        0      0        2 
   2  chr2_107690320     ZBoe    C    A        0      0        2 
   2  chr2_107690320     ZGre    C    A        0      0        2 
   2  chr2_107690320     ZHar    C    A        0      0        2 
   2  chr2_107690320   Sample    C    A        0      0        2 
   2  chr2_107691106     AAsi    A    G        0      0        2 
   2  chr2_107691106     AKia    A    G        0      0        2 
   2  chr2_107691106     AOna    A    G        0      0        2 
   2  chr2_107691106     ASom    A    G        0      0        2 
   2  chr2_107691106     HCab    A    G        0      0        2 
   2  chr2_107691106     HPrz    A    G        0      0        2 
   2  chr2_107691106     ZBoe    A    G        0      0        2 
   2  chr2_107691106     ZGre    A    G      0.5      1        2 
   2  chr2_107691106     ZHar    A    G        0      0        2 
   2  chr2_107691106   Sample    A    G        0      0        2 
   2  chr2_107695721     AAsi    G    T        0      0        2 
   2  chr2_107695721     AKia    G    T        0      0        2 
   2  chr2_107695721     AOna    G    T        0      0        2 
   2  chr2_107695721     ASom    G    T        0      0        2 
   2  chr2_107695721     HCab    G    T        0      0        2 
   2  chr2_107695721     HPrz    G    T        0      0        2 
   2  chr2_107695721     ZBoe    G    T      0.5      1        2 
   2  chr2_107695721     ZGre    G    T        0      0        2 
   2  chr2_107695721     ZHar    G    T        0      0        2 
   2  chr2_107695721   Sample    G    T        0      0        2 
   2  chr2_107717093     AAsi    T    G        0      0        2 
   2  chr2_107717093     AKia    T    G        0      0        2 
   2  chr2_107717093     AOna    T    G        0      0        2 
   2  chr2_107717093     ASom    T    G        0      0        2 
   2  chr2_107717093     HCab    T    G        1      2        2 
   2  chr2_107717093     HPrz    T    G        1      2        2 
   2  chr2_107717093     ZBoe    T    G        0      0        2 
   2  chr2_107717093     ZGre    T    G        0      0        2 
   2  chr2_107717093     ZHar    T    G        0      0        2 
   2  chr2_107717093   Sample    T    G        0      0        2 
   2  chr2_107729696     AAsi    T    C        0      0        2 
   2  chr2_107729696     AKia    T    C        0      0        2 
   2  chr2_107729696     AOna    T    C        0      0        2 
   2  chr2_107729696     ASom    T    C        0      0        2 
   2  chr2_107729696     HCab    T    C        0      0        2 
   2  chr2_107729696     HPrz    T    C        0      0        2 
   2  chr2_107729696     ZBoe    T    C      0.5      1        2 
   2  chr2_107729696     ZGre    T    C        0      0        2 
   2  chr2_107729696     ZHar    T    C        0      0        2 
   2  chr2_107729696   Sample    T    C        0      0        2 
   2  chr2_107731334     AAsi    T    G        0      0        2 
   2  chr2_107731334     AKia    T    G        0      0        2 
   2  chr2_107731334     AOna    T    G        0      0        2 
   2  chr2_107731334     ASom    T    G        0      0        2 
   2  chr2_107731334     HCab    T    G      0.5      1        2 
   2  chr2_107731334     HPrz    T    G        1      2        2 
   2  chr2_107731334     ZBoe    T    G        0      0        2 
   2  chr2_107731334     ZGre    T    G        0      0        2 
   2  chr2_107731334     ZHar    T    G        0      0        2 
   2  chr2_107731334   Sample    T    G        0      0        2 
   2  chr2_107752217     AAsi    G    A        1      2        2 
   2  chr2_107752217     AKia    G    A        0      0        2 
   2  chr2_107752217     AOna    G    A        0      0        2 
   2  chr2_107752217     ASom    G    A        1      2        2 
   2  chr2_107752217     HCab    G    A        0      0        2 
   2  chr2_107752217     HPrz    G    A        0      0        2 
   2  chr2_107752217     ZBoe    G    A        0      0        2 
   2  chr2_107752217     ZGre    G    A        0      0        2 
   2  chr2_107752217     ZHar    G    A        0      0        2 
   2  chr2_107752217   Sample    G    A        1      2        2 
   2  chr2_107754011     AAsi    G    C        0      0        2 
   2  chr2_107754011     AKia    G    C        0      0        2 
   2  chr2_107754011     AOna    G    C        0      0        2 
   2  chr2_107754011     ASom    G    C        0      0        2 
   2  chr2_107754011     HCab    G    C        1      2        2 
   2  chr2_107754011     HPrz    G    C        1      2        2 
   2  chr2_107754011     ZBoe    G    C        0      0        2 
   2  chr2_107754011     ZGre    G    C        0      0        2 
   2  chr2_107754011     ZHar    G    C        0      0        2 
   2  chr2_107754011   Sample    G    C        0      0        2 
   2  chr2_107764043     AAsi    C    T        0      0        2 
   2  chr2_107764043     AKia    C    T        0      0        2 
   2  chr2_107764043     AOna    C    T        0      0        2 
   2  chr2_107764043     ASom    C    T        0      0        2 
   2  chr2_107764043     HCab    C    T      0.5      1        2 
   2  chr2_107764043     HPrz    C    T        1      2        2 
   2  chr2_107764043     ZBoe    C    T        0      0        2 
   2  chr2_107764043     ZGre    C    T        0      0        2 
   2  chr2_107764043     ZHar    C    T        0      0        2 
   2  chr2_107764043   Sample    C    T        0      0        2 
   2  chr2_107764816     AAsi    G    A        0      0        2 
   2  chr2_107764816     AKia    G    A        0      0        2 
   2  chr2_107764816     AOna    G    A        1      2        2 
   2  chr2_107764816     ASom    G    A        0      0        2 
   2  chr2_107764816     HCab    G    A        0      0        2 
   2  chr2_107764816     HPrz    G    A        0      0        2 
   2  chr2_107764816     ZBoe    G    A        0      0        2 
   2  chr2_107764816     ZGre    G    A        0      0        2 
   2  chr2_107764816     ZHar    G    A        0      0        2 
   2  chr2_107764816   Sample    G    A        0      0        2 
   2  chr2_107778431     AAsi    C    T        0      0        2 
   2  chr2_107778431     AKia    C    T        0      0        2 
   2  chr2_107778431     AOna    C    T        0      0        2 
   2  chr2_107778431     ASom    C    T        0      0        2 
   2  chr2_107778431     HCab    C    T        0      0        2 
   2  chr2_107778431     HPrz    C    T        1      2        2 
   2  chr2_107778431     ZBoe    C    T        0      0        2 
   2  chr2_107778431     ZGre    C    T        0      0        2 
   2  chr2_107778431     ZHar    C    T        0      0        2 
   2  chr2_107778431   Sample    C    T        0      0        2 
   2  chr2_107779051     AAsi    C    T        0      0        2 
   2  chr2_107779051     AKia    C    T        0      0        2 
   2  chr2_107779051     AOna    C    T        0      0        2 
   2  chr2_107779051     ASom    C    T        0      0        2 
   2  chr2_107779051     HCab    C    T        1      2        2 
   2  chr2_107779051     HPrz    C    T        0      0        2 
   2  chr2_107779051     ZBoe    C    T        0      0        2 
   2  chr2_107779051     ZGre    C    T        0      0        2 
   2  chr2_107779051     ZHar    C    T        0      0        2 
   2  chr2_107779051   Sample    C    T        0      0        2 
   2  chr2_107786470     AAsi    T    C        0      0        2 
   2  chr2_107786470     AKia    T    C        0      0        2 
   2  chr2_107786470     AOna    T    C        0      0        2 
   2  chr2_107786470     ASom    T    C      0.5      1        2 
   2  chr2_107786470     HCab    T    C        0      0        2 
   2  chr2_107786470     HPrz    T    C        0      0        2 
   2  chr2_107786470     ZBoe    T    C        0      0        2 
   2  chr2_107786470     ZGre    T    C        0      0        2 
   2  chr2_107786470     ZHar    T    C        0      0        2 
   2  chr2_107786470   Sample    T    C        0      0        2 
   2  chr2_107792000     AAsi    T    C        0      0        2 
   2  chr2_107792000     AKia    T    C        0      0        2 
   2  chr2_107792000     AOna    T    C        0      0        2 
   2  chr2_107792000     ASom    T    C        0      0        2 
   2  chr2_107792000     HCab    T    C        1      2        2 
   2  chr2_107792000     HPrz    T    C        1      2        2 
   2  chr2_107792000     ZBoe    T    C        0      0        2 
   2  chr2_107792000     ZGre    T    C        0      0        2 
   2  chr2_107792000     ZHar    T    C        0      0        2 
   2  chr2_107792000   Sample    T    C        0      0        2 
   2  chr2_107798025     AAsi    T    C        0      0        2 
   2  chr2_107798025     AKia    T    C        0      0        2 
   2  chr2_107798025     AOna    T    C        0      0        2 
   2  chr2_107798025     ASom    T    C        0      0        2 
   2  chr2_107798025     HCab    T    C        1      2        2 
   2  chr2_107798025     HPrz    T    C        1      2        2 
   2  chr2_107798025     ZBoe    T    C        0      0        2 
   2  chr2_107798025     ZGre    T    C        0      0        2 
   2  chr2_107798025     ZHar    T    C        0      0        2 
   2  chr2_107798025   Sample    T    C        0      0        2 
   2  chr2_107807952     AAsi    A    G        0      0        2 
   2  chr2_107807952     AKia    A    G        0      0        2 
   2  chr2_107807952     AOna    A    G        0      0        2 
   2  chr2_107807952     ASom    A    G        0      0        2 
   2  chr2_107807952     HCab    A    G        0      0        2 
   2  chr2_107807952     HPrz    A    G        0      0        2 
   2  chr2_107807952     ZBoe    A    G        0      0        2 
   2  chr2_107807952     ZGre    A    G        0      0        2 
   2  chr2_107807952     ZHar    A    G      0.5      1        2 
   2  chr2_107807952   Sample    A    G        0      0        2 
   2  chr2_107853389     AAsi    C    A        0      0        2 
   2  chr2_107853389     AKia    C    A        1      2        2 
   2  chr2_107853389     AOna    C    A        0      0        2 
   2  chr2_107853389     ASom    C    A        0      0        2 
   2  chr2_107853389     HCab    C    A        0      0        2 
   2  chr2_107853389     HPrz    C    A        0      0        2 
   2  chr2_107853389     ZBoe    C    A        0      0        2 
   2  chr2_107853389     ZGre    C    A        0      0        2 
   2  chr2_107853389     ZHar    C    A        0      0        2 
   2  chr2_107853389   Sample    C    A        0      0        2 
   2  chr2_107854630     AAsi    T    C        0      0        2 
   2  chr2_107854630     AKia    T    C        0      0        2 
   2  chr2_107854630     AOna    T    C        0      0        2 
   2  chr2_107854630     ASom    T    C        0      0        2 
   2  chr2_107854630     HCab    T    C      0.5      1        2 
   2  chr2_107854630     HPrz    T    C        0      0        2 
   2  chr2_107854630     ZBoe    T    C        0      0        2 
   2  chr2_107854630     ZGre    T    C        0      0        2 
   2  chr2_107854630     ZHar    T    C        0      0        2 
   2  chr2_107854630   Sample    T    C        0      0        2 
   2  chr2_107857168     AAsi    A    G        1      2        2 
   2  chr2_107857168     AKia    A    G        0      0        2 
   2  chr2_107857168     AOna    A    G        0      0        2 
   2  chr2_107857168     ASom    A    G        0      0        2 
   2  chr2_107857168     HCab    A    G        0      0        2 
   2  chr2_107857168     HPrz    A    G        0      0        2 
   2  chr2_107857168     ZBoe    A    G        0      0        2 
   2  chr2_107857168     ZGre    A    G        0      0        2 
   2  chr2_107857168     ZHar    A    G        0      0        2 
   2  chr2_107857168   Sample    A    G        1      2        2 
   2  chr2_107858085     AAsi    C    T        0      0        2 
   2  chr2_107858085     AKia    C    T        0      0        2 
   2  chr2_107858085     AOna    C    T        0      0        2 
   2  chr2_107858085     ASom    C    T        0      0        2 
   2  chr2_107858085     HCab    C    T        0      0        2 
   2  chr2_107858085     HPrz    C    T      0.5      1        2 
   2  chr2_107858085     ZBoe    C    T        0      0        2 
   2  chr2_107858085     ZGre    C    T        0      0        2 
   2  chr2_107858085     ZHar    C    T        0      0        2 
   2  chr2_107858085   Sample    C    T        0      0        2 
   2  chr2_107865048     AAsi    C    T        0      0        2 
   2  chr2_107865048     AKia    C    T        0      0        2 
   2  chr2_107865048     AOna    C    T        0      0        2 
   2  chr2_107865048     ASom    C    T        0      0        2 
   2  chr2_107865048     HCab    C    T      0.5      1        2 
   2  chr2_107865048     HPrz    C    T        0      0        2 
   2  chr2_107865048     ZBoe    C    T        0      0        2 
   2  chr2_107865048     ZGre    C    T        0      0        2 
   2  chr2_107865048     ZHar    C    T        0      0        2 
   2  chr2_107865048   Sample    C    T        0      0        2 
   2  chr2_107871758     AAsi    A    G        0      0        2 
   2  chr2_107871758     AKia    A    G        0      0        2 
   2  chr2_107871758     AOna    A    G        0      0        2 
   2  chr2_107871758     ASom    A    G        0      0        2 
   2  chr2_107871758     HCab    A    G        0      0        2 
   2  chr2_107871758     HPrz    A    G      0.5      1        2 
   2  chr2_107871758     ZBoe    A    G        0      0        2 
   2  chr2_107871758     ZGre    A    G        0      0        2 
   2  chr2_107871758     ZHar    A    G        0      0        2 
   2  chr2_107871758   Sample    A    G        0      0        2 
   2  chr2_107874357     AAsi    T    C        0      0        2 
   2  chr2_107874357     AKia    T    C        0      0        2 
   2  chr2_107874357     AOna    T    C        0      0        2 
   2  chr2_107874357     ASom    T    C      0.5      1        2 
   2  chr2_107874357     HCab    T    C        0      0        2 
   2  chr2_107874357     HPrz    T    C        0      0        2 
   2  chr2_107874357     ZBoe    T    C        0      0        2 
   2  chr2_107874357     ZGre    T    C        0      0        2 
   2  chr2_107874357     ZHar    T    C        0      0        2 
   2  chr2_107874357   Sample    T    C        0      0        2 
   2  chr2_107878695     AAsi    C    T        0      0        2 
   2  chr2_107878695     AKia    C    T        0      0        2 
   2  chr2_107878695     AOna    C    T        0      0        2 
   2  chr2_107878695     ASom    C    T        0      0        2 
   2  chr2_107878695     HCab    C    T      0.5      1        2 
   2  chr2_107878695     HPrz    C    T        0      0        2 
   2  chr2_107878695     ZBoe    C    T        0      0        2 
   2  chr2_107878695     ZGre    C    T        0      0        2 
   2  chr2_107878695     ZHar    C    T        0      0        2 
   2  chr2_107878695   Sample    C    T        0      0        2 
   2  chr2_107882919     AAsi    A    C        0      0        2 
   2  chr2_107882919     AKia    A    C        0      0        2 
   2  chr2_107882919     AOna    A    C        0      0        2 
   2  chr2_107882919     ASom    A    C        0      0        2 
   2  chr2_107882919     HCab    A    C      0.5      1        2 
   2  chr2_107882919     HPrz    A    C        0      0        2 
   2  chr2_107882919     ZBoe    A    C        0      0        2 
   2  chr2_107882919     ZGre    A    C        0      0        2 
   2  chr2_107882919     ZHar    A    C        0      0        2 
   2  chr2_107882919   Sample    A    C        0      0        2 
   2  chr2_107885992     AAsi    T    C        0      0        2 
   2  chr2_107885992     AKia    T    C        0      0        2 
   2  chr2_107885992     AOna    T    C        0      0        2 
   2  chr2_107885992     ASom    T    C        0      0        2 
   2  chr2_107885992     HCab    T    C      0.5      1        2 
   2  chr2_107885992     HPrz    T    C        0      0        2 
   2  chr2_107885992     ZBoe    T    C        0      0        2 
   2  chr2_107885992     ZGre    T    C        0      0        2 
   2  chr2_107885992     ZHar    T    C        0      0        2 
   2  chr2_107885992   Sample    T    C        1      2        2 
   2  chr2_107889156     AAsi    C    T        0      0        2 
   2  chr2_107889156     AKia    C    T        0      0        2 
   2  chr2_107889156     AOna    C    T        0      0        2 
   2  chr2_107889156     ASom    C    T        0      0        2 
   2  chr2_107889156     HCab    C    T        0      0        2 
   2  chr2_107889156     HPrz    C    T        0      0        2 
   2  chr2_107889156     ZBoe    C    T        0      0        2 
   2  chr2_107889156     ZGre    C    T        0      0        2 
   2  chr2_107889156     ZHar    C    T        1      2        2 
   2  chr2_107889156   Sample    C    T        0      0        2 
   2  chr2_107889568     AAsi    G    T        0      0        2 
   2  chr2_107889568     AKia    G    T        0      0        2 
   2  chr2_107889568     AOna    G    T        0      0        2 
   2  chr2_107889568     ASom    G    T        0      0        2 
   2  chr2_107889568     HCab    G    T        1      2        2 
   2  chr2_107889568     HPrz    G    T        1      2        2 
   2  chr2_107889568     ZBoe    G    T        0      0        2 
   2  chr2_107889568     ZGre    G    T        0      0        2 
   2  chr2_107889568     ZHar    G    T        0      0        2 
   2  chr2_107889568   Sample    G    T        0      0        2 
   2  chr2_107893624     AAsi    A    G        0      0        2 
   2  chr2_107893624     AKia    A    G        0      0        2 
   2  chr2_107893624     AOna    A    G        0      0        2 
   2  chr2_107893624     ASom    A    G        0      0        2 
   2  chr2_107893624     HCab    A    G        0      0        2 
   2  chr2_107893624     HPrz    A    G        0      0        2 
   2  chr2_107893624     ZBoe    A    G        0      0        2 
   2  chr2_107893624     ZGre    A    G        1      2        2 
   2  chr2_107893624     ZHar    A    G        0      0        2 
   2  chr2_107893624   Sample    A    G        0      0        2 
   2  chr2_107902366     AAsi    C    T        0      0        2 
   2  chr2_107902366     AKia    C    T        0      0        2 
   2  chr2_107902366     AOna    C    T      0.5      1        2 
   2  chr2_107902366     ASom    C    T        0      0        2 
   2  chr2_107902366     HCab    C    T        0      0        2 
   2  chr2_107902366     HPrz    C    T        0      0        2 
   2  chr2_107902366     ZBoe    C    T        0      0        2 
   2  chr2_107902366     ZGre    C    T        0      0        2 
   2  chr2_107902366     ZHar    C    T        0      0        2 
   2  chr2_107902366   Sample    C    T        0      0        2 
   2  chr2_107903753     AAsi    A    G        0      0        2 
   2  chr2_107903753     AKia    A    G        0      0        2 
   2  chr2_107903753     AOna    A    G        0      0        2 
   2  chr2_107903753     ASom    A    G        0      0        2 
   2  chr2_107903753     HCab    A    G      0.5      1        2 
   2  chr2_107903753     HPrz    A    G        0      0        2 
   2  chr2_107903753     ZBoe    A    G      0.5      1        2 
   2  chr2_107903753     ZGre    A    G        0      0        2 
   2  chr2_107903753     ZHar    A    G        0      0        2 
   2  chr2_107903753   Sample    A    G        0      0        2 
   2  chr2_107911475     AAsi    G    A        0      0        2 
   2  chr2_107911475     AKia    G    A        0      0        2 
   2  chr2_107911475     AOna    G    A        0      0        2 
   2  chr2_107911475     ASom    G    A        0      0        2 
   2  chr2_107911475     HCab    G    A      0.5      1        2 
   2  chr2_107911475     HPrz    G    A        0      0        2 
   2  chr2_107911475     ZBoe    G    A        0      0        2 
   2  chr2_107911475     ZGre    G    A        0      0        2 
   2  chr2_107911475     ZHar    G    A        0      0        2 
   2  chr2_107911475   Sample    G    A        0      0        2 
   2  chr2_107911620     AAsi    C    T        0      0        2 
   2  chr2_107911620     AKia    C    T        0      0        2 
   2  chr2_107911620     AOna    C    T        0      0        2 
   2  chr2_107911620     ASom    C    T        0      0        2 
   2  chr2_107911620     HCab    C    T        0      0        2 
   2  chr2_107911620     HPrz    C    T        0      0        2 
   2  chr2_107911620     ZBoe    C    T        0      0        2 
   2  chr2_107911620     ZGre    C    T      0.5      1        2 
   2  chr2_107911620     ZHar    C    T        0      0        2 
   2  chr2_107911620   Sample    C    T        0      0        2 
   2  chr2_107913277     AAsi    C    G        0      0        2 
   2  chr2_107913277     AKia    C    G        0      0        2 
   2  chr2_107913277     AOna    C    G        0      0        2 
   2  chr2_107913277     ASom    C    G        0      0        2 
   2  chr2_107913277     HCab    C    G      0.5      1        2 
   2  chr2_107913277     HPrz    C    G        0      0        2 
   2  chr2_107913277     ZBoe    C    G        0      0        2 
   2  chr2_107913277     ZGre    C    G        0      0        2 
   2  chr2_107913277     ZHar    C    G        0      0        2 
   2  chr2_107913277   Sample    C    G        0      0        2 
   2  chr2_107918746     AAsi    T    C        0      0        2 
   2  chr2_107918746     AKia    T    C        0      0        2 
   2  chr2_107918746     AOna    T    C        0      0        2 
   2  chr2_107918746     ASom    T    C        0      0        2 
   2  chr2_107918746     HCab    T    C        0      0        2 
   2  chr2_107918746     HPrz    T    C        0      0        2 
   2  chr2_107918746     ZBoe    T    C      0.5      1        2 
   2  chr2_107918746     ZGre    T    C        0      0        2 
   2  chr2_107918746     ZHar    T    C        0      0        2 
   2  chr2_107918746   Sample    T    C        0      0        2 
   2  chr2_107919858     AAsi    C    T        0      0        2 
   2  chr2_107919858     AKia    C    T        0      0        2 
   2  chr2_107919858     AOna    C    T        0      0        2 
   2  chr2_107919858     ASom    C    T        0      0        2 
   2  chr2_107919858     HCab    C    T      0.5      1        2 
   2  chr2_107919858     HPrz    C    T        0      0        2 
   2  chr2_107919858     ZBoe    C    T        0      0        2 
   2  chr2_107919858     ZGre    C    T        0      0        2 
   2  chr2_107919858     ZHar    C    T        0      0        2 
   2  chr2_107919858   Sample    C    T        0      0        2 
   2  chr2_107925174     AAsi    G    A        0      0        2 
   2  chr2_107925174     AKia    G    A        0      0        2 
   2  chr2_107925174     AOna    G    A        0      0        2 
   2  chr2_107925174     ASom    G    A        0      0        2 
   2  chr2_107925174     HCab    G    A      0.5      1        2 
   2  chr2_107925174     HPrz    G    A        0      0        2 
   2  chr2_107925174     ZBoe    G    A        0      0        2 
   2  chr2_107925174     ZGre    G    A        0      0        2 
   2  chr2_107925174     ZHar    G    A        0      0        2 
   2  chr2_107925174   Sample    G    A        0      0        2 
   2  chr2_107937111     AAsi    T    C        0      0        2 
   2  chr2_107937111     AKia    T    C        0      0        2 
   2  chr2_107937111     AOna    T    C      0.5      1        2 
   2  chr2_107937111     ASom    T    C        0      0        2 
   2  chr2_107937111     HCab    T    C        0      0        2 
   2  chr2_107937111     HPrz    T    C        0      0        2 
   2  chr2_107937111     ZBoe    T    C        0      0        2 
   2  chr2_107937111     ZGre    T    C        0      0        2 
   2  chr2_107937111     ZHar    T    C        0      0        2 
   2  chr2_107937111   Sample    T    C        0      0        2 
   2  chr2_107940986     AAsi    G    A        0      0        2 
   2  chr2_107940986     AKia    G    A        0      0        2 
   2  chr2_107940986     AOna    G    A        0      0        2 
   2  chr2_107940986     ASom    G    A        1      2        2 
   2  chr2_107940986     HCab    G    A        0      0        2 
   2  chr2_107940986     HPrz    G    A        0      0        2 
   2  chr2_107940986     ZBoe    G    A        0      0        2 
   2  chr2_107940986     ZGre    G    A        0      0        2 
   2  chr2_107940986     ZHar    G    A        0      0        2 
   2  chr2_107940986   Sample    G    A        0      0        2 
   2  chr2_107941799     AAsi    A    G        0      0        2 
   2  chr2_107941799     AKia    A    G        0      0        2 
   2  chr2_107941799     AOna    A    G        0      0        2 
   2  chr2_107941799     ASom    A    G        0      0        2 
   2  chr2_107941799     HCab    A    G        0      0        2 
   2  chr2_107941799     HPrz    A    G        0      0        2 
   2  chr2_107941799     ZBoe    A    G        0      0        2 
   2  chr2_107941799     ZGre    A    G        0      0        2 
   2  chr2_107941799     ZHar    A    G        1      2        2 
   2  chr2_107941799   Sample    A    G        0      0        2 
   2  chr2_107943924     AAsi    A    C        0      0        2 
   2  chr2_107943924     AKia    A    C        0      0        2 
   2  chr2_107943924     AOna    A    C        0      0        2 
   2  chr2_107943924     ASom    A    C        0      0        2 
   2  chr2_107943924     HCab    A    C      0.5      1        2 
   2  chr2_107943924     HPrz    A    C        0      0        2 
   2  chr2_107943924     ZBoe    A    C        0      0        2 
   2  chr2_107943924     ZGre    A    C        0      0        2 
   2  chr2_107943924     ZHar    A    C        0      0        2 
   2  chr2_107943924   Sample    A    C        0      0        2 
   2  chr2_107953497     AAsi    C    T        0      0        2 
   2  chr2_107953497     AKia    C    T        0      0        2 
   2  chr2_107953497     AOna    C    T      0.5      1        2 
   2  chr2_107953497     ASom    C    T        0      0        2 
   2  chr2_107953497     HCab    C    T        0      0        2 
   2  chr2_107953497     HPrz    C    T        0      0        2 
   2  chr2_107953497     ZBoe    C    T        0      0        2 
   2  chr2_107953497     ZGre    C    T        0      0        2 
   2  chr2_107953497     ZHar    C    T        0      0        2 
   2  chr2_107953497   Sample    C    T        0      0        2 
   2  chr2_107960439     AAsi    C    T        0      0        2 
   2  chr2_107960439     AKia    C    T        0      0        2 
   2  chr2_107960439     AOna    C    T        0      0        2 
   2  chr2_107960439     ASom    C    T        0      0        2 
   2  chr2_107960439     HCab    C    T      0.5      1        2 
   2  chr2_107960439     HPrz    C    T        0      0        2 
   2  chr2_107960439     ZBoe    C    T        0      0        2 
   2  chr2_107960439     ZGre    C    T        0      0        2 
   2  chr2_107960439     ZHar    C    T        0      0        2 
   2  chr2_107960439   Sample    C    T        0      0        2 
   2  chr2_107971612     AAsi    G    T        0      0        2 
   2  chr2_107971612     AKia    G    T        1      2        2 
   2  chr2_107971612     AOna    G    T        0      0        2 
   2  chr2_107971612     ASom    G    T        0      0        2 
   2  chr2_107971612     HCab    G    T        0      0        2 
   2  chr2_107971612     HPrz    G    T        0      0        2 
   2  chr2_107971612     ZBoe    G    T        0      0        2 
   2  chr2_107971612     ZGre    G    T        0      0        2 
   2  chr2_107971612     ZHar    G    T        0      0        2 
   2  chr2_107971612   Sample    G    T        0      0        2 
   2  chr2_107971696     AAsi    T    C        0      0        2 
   2  chr2_107971696     AKia    T    C        0      0        2 
   2  chr2_107971696     AOna    T    C        0      0        2 
   2  chr2_107971696     ASom    T    C        0      0        2 
   2  chr2_107971696     HCab    T    C        0      0        2 
   2  chr2_107971696     HPrz    T    C      0.5      1        2 
   2  chr2_107971696     ZBoe    T    C        0      0        2 
   2  chr2_107971696     ZGre    T    C        0      0        2 
   2  chr2_107971696     ZHar    T    C        0      0        2 
   2  chr2_107971696   Sample    T    C        0      0        2 
   2  chr2_108020710     AAsi    A    C        0      0        2 
   2  chr2_108020710     AKia    A    C        1      2        2 
   2  chr2_108020710     AOna    A    C        0      0        2 
   2  chr2_108020710     ASom    A    C        0      0        2 
   2  chr2_108020710     HCab    A    C        0      0        2 
   2  chr2_108020710     HPrz    A    C        0      0        2 
   2  chr2_108020710     ZBoe    A    C        0      0        2 
   2  chr2_108020710     ZGre    A    C        0      0        2 
   2  chr2_108020710     ZHar    A    C        0      0        2 
   2  chr2_108020710   Sample    A    C        0      0        2 
   2  chr2_108024886     AAsi    T    G        0      0        2 
   2  chr2_108024886     AKia    T    G        1      2        2 
   2  chr2_108024886     AOna    T    G        0      0        2 
   2  chr2_108024886     ASom    T    G        0      0        2 
   2  chr2_108024886     HCab    T    G        0      0        2 
   2  chr2_108024886     HPrz    T    G        0      0        2 
   2  chr2_108024886     ZBoe    T    G        0      0        2 
   2  chr2_108024886     ZGre    T    G        0      0        2 
   2  chr2_108024886     ZHar    T    G        0      0        2 
   2  chr2_108024886   Sample    T    G        0      0        2 
   2  chr2_108049551     AAsi    T    C        0      0        2 
   2  chr2_108049551     AKia    T    C        0      0        2 
   2  chr2_108049551     AOna    T    C      0.5      1        2 
   2  chr2_108049551     ASom    T    C        0      0        2 
   2  chr2_108049551     HCab    T    C        0      0        2 
   2  chr2_108049551     HPrz    T    C        0      0        2 
   2  chr2_108049551     ZBoe    T    C        0      0        2 
   2  chr2_108049551     ZGre    T    C        0      0        2 
   2  chr2_108049551     ZHar    T    C        0      0        2 
   2  chr2_108049551   Sample    T    C        0      0        2 
   2  chr2_108052245     AAsi    A    G        0      0        2 
   2  chr2_108052245     AKia    A    G        0      0        2 
   2  chr2_108052245     AOna    A    G        0      0        2 
   2  chr2_108052245     ASom    A    G        0      0        2 
   2  chr2_108052245     HCab    A    G        0      0        2 
   2  chr2_108052245     HPrz    A    G      0.5      1        2 
   2  chr2_108052245     ZBoe    A    G        0      0        2 
   2  chr2_108052245     ZGre    A    G        0      0        2 
   2  chr2_108052245     ZHar    A    G        0      0        2 
   2  chr2_108052245   Sample    A    G        0      0        2 
   2  chr2_108053595     AAsi    C    T        1      2        2 
   2  chr2_108053595     AKia    C    T        0      0        2 
   2  chr2_108053595     AOna    C    T        0      0        2 
   2  chr2_108053595     ASom    C    T        1      2        2 
   2  chr2_108053595     HCab    C    T        0      0        2 
   2  chr2_108053595     HPrz    C    T        0      0        2 
   2  chr2_108053595     ZBoe    C    T        0      0        2 
   2  chr2_108053595     ZGre    C    T        0      0        2 
   2  chr2_108053595     ZHar    C    T        0      0        2 
   2  chr2_108053595   Sample    C    T        1      2        2 
   2  chr2_108112051     AAsi    G    A        1      2        2 
   2  chr2_108112051     AKia    G    A        0      0        2 
   2  chr2_108112051     AOna    G    A        0      0        2 
   2  chr2_108112051     ASom    G    A        0      0        2 
   2  chr2_108112051     HCab    G    A        0      0        2 
   2  chr2_108112051     HPrz    G    A        0      0        2 
   2  chr2_108112051     ZBoe    G    A        0      0        2 
   2  chr2_108112051     ZGre    G    A        0      0        2 
   2  chr2_108112051     ZHar    G    A        0      0        2 
   2  chr2_108112051   Sample    G    A        1      2        2 
   2  chr2_108116169     AAsi    C    T        0      0        2 
   2  chr2_108116169     AKia    C    T        0      0        2 
   2  chr2_108116169     AOna    C    T        0      0        2 
   2  chr2_108116169     ASom    C    T        0      0        2 
   2  chr2_108116169     HCab    C    T        0      0        2 
   2  chr2_108116169     HPrz    C    T        0      0        2 
   2  chr2_108116169     ZBoe    C    T        1      2        2 
   2  chr2_108116169     ZGre    C    T        1      2        2 
   2  chr2_108116169     ZHar    C    T        0      0        2 
   2  chr2_108116169   Sample    C    T        0      0        2 
   2  chr2_108116570     AAsi    G    A        0      0        2 
   2  chr2_108116570     AKia    G    A        0      0        2 
   2  chr2_108116570     AOna    G    A        0      0        2 
   2  chr2_108116570     ASom    G    A        0      0        2 
   2  chr2_108116570     HCab    G    A        1      2        2 
   2  chr2_108116570     HPrz    G    A        1      2        2 
   2  chr2_108116570     ZBoe    G    A        0      0        2 
   2  chr2_108116570     ZGre    G    A        0      0        2 
   2  chr2_108116570     ZHar    G    A        0      0        2 
   2  chr2_108116570   Sample    G    A        0      0        2 
   2  chr2_108121276     AAsi    T    A        0      0        2 
   2  chr2_108121276     AKia    T    A      0.5      1        2 
   2  chr2_108121276     AOna    T    A        0      0        2 
   2  chr2_108121276     ASom    T    A        0      0        2 
   2  chr2_108121276     HCab    T    A        0      0        2 
   2  chr2_108121276     HPrz    T    A        0      0        2 
   2  chr2_108121276     ZBoe    T    A        0      0        2 
   2  chr2_108121276     ZGre    T    A        0      0        2 
   2  chr2_108121276     ZHar    T    A        0      0        2 
   2  chr2_108121276   Sample    T    A        0      0        2 
   2  chr2_108122048     AAsi    C    T        0      0        2 
   2  chr2_108122048     AKia    C    T        0      0        2 
   2  chr2_108122048     AOna    C    T        0      0        2 
   2  chr2_108122048     ASom    C    T        0      0        2 
   2  chr2_108122048     HCab    C    T        0      0        2 
   2  chr2_108122048     HPrz    C    T        0      0        2 
   2  chr2_108122048     ZBoe    C    T        0      0        2 
   2  chr2_108122048     ZGre    C    T        1      2        2 
   2  chr2_108122048     ZHar    C    T        0      0        2 
   2  chr2_108122048   Sample    C    T        0      0        2 
   2  chr2_108129358     AAsi    C    T        0      0        2 
   2  chr2_108129358     AKia    C    T        0      0        2 
   2  chr2_108129358     AOna    C    T        0      0        2 
   2  chr2_108129358     ASom    C    T        0      0        2 
   2  chr2_108129358     HCab    C    T        0      0        2 
   2  chr2_108129358     HPrz    C    T        0      0        2 
   2  chr2_108129358     ZBoe    C    T        0      0        2 
   2  chr2_108129358     ZGre    C    T        0      0        2 
   2  chr2_108129358     ZHar    C    T        1      2        2 
   2  chr2_108129358   Sample    C    T        0      0        2 
   2  chr2_108129910     AAsi    A    G        0      0        2 
   2  chr2_108129910     AKia    A    G        0      0        2 
   2  chr2_108129910     AOna    A    G        0      0        2 
   2  chr2_108129910     ASom    A    G        0      0        2 
   2  chr2_108129910     HCab    A    G      0.5      1        2 
   2  chr2_108129910     HPrz    A    G        1      2        2 
   2  chr2_108129910     ZBoe    A    G        0      0        2 
   2  chr2_108129910     ZGre    A    G        0      0        2 
   2  chr2_108129910     ZHar    A    G        0      0        2 
   2  chr2_108129910   Sample    A    G        0      0        2 
   2  chr2_108133861     AAsi    A    C        0      0        2 
   2  chr2_108133861     AKia    A    C        0      0        2 
   2  chr2_108133861     AOna    A    C        0      0        2 
   2  chr2_108133861     ASom    A    C        0      0        2 
   2  chr2_108133861     HCab    A    C        1      2        2 
   2  chr2_108133861     HPrz    A    C        1      2        2 
   2  chr2_108133861     ZBoe    A    C        0      0        2 
   2  chr2_108133861     ZGre    A    C        0      0        2 
   2  chr2_108133861     ZHar    A    C        0      0        2 
   2  chr2_108133861   Sample    A    C        0      0        2 
   2  chr2_108133926     AAsi    G    C        0      0        2 
   2  chr2_108133926     AKia    G    C        0      0        2 
   2  chr2_108133926     AOna    G    C        0      0        2 
   2  chr2_108133926     ASom    G    C        0      0        2 
   2  chr2_108133926     HCab    G    C        0      0        2 
   2  chr2_108133926     HPrz    G    C        0      0        2 
   2  chr2_108133926     ZBoe    G    C        0      0        2 
   2  chr2_108133926     ZGre    G    C        1      2        2 
   2  chr2_108133926     ZHar    G    C        0      0        2 
   2  chr2_108133926   Sample    G    C        0      0        2 
   2  chr2_108140193     AAsi    G    A        0      0        2 
   2  chr2_108140193     AKia    G    A        0      0        2 
   2  chr2_108140193     AOna    G    A        0      0        2 
   2  chr2_108140193     ASom    G    A        0      0        2 
   2  chr2_108140193     HCab    G    A        1      2        2 
   2  chr2_108140193     HPrz    G    A        1      2        2 
   2  chr2_108140193     ZBoe    G    A        0      0        2 
   2  chr2_108140193     ZGre    G    A        0      0        2 
   2  chr2_108140193     ZHar    G    A        0      0        2 
   2  chr2_108140193   Sample    G    A        0      0        2 
   2  chr2_108140703     AAsi    G    A        0      0        2 
   2  chr2_108140703     AKia    G    A        0      0        2 
   2  chr2_108140703     AOna    G    A        0      0        2 
   2  chr2_108140703     ASom    G    A        0      0        2 
   2  chr2_108140703     HCab    G    A        1      2        2 
   2  chr2_108140703     HPrz    G    A        1      2        2 
   2  chr2_108140703     ZBoe    G    A        0      0        2 
   2  chr2_108140703     ZGre    G    A        0      0        2 
   2  chr2_108140703     ZHar    G    A        0      0        2 
   2  chr2_108140703   Sample    G    A        0      0        2 
   2  chr2_108155572     AAsi    G    A        0      0        2 
   2  chr2_108155572     AKia    G    A        0      0        2 
   2  chr2_108155572     AOna    G    A        0      0        2 
   2  chr2_108155572     ASom    G    A        0      0        2 
   2  chr2_108155572     HCab    G    A        1      2        2 
   2  chr2_108155572     HPrz    G    A        1      2        2 
   2  chr2_108155572     ZBoe    G    A        0      0        2 
   2  chr2_108155572     ZGre    G    A        0      0        2 
   2  chr2_108155572     ZHar    G    A        0      0        2 
   2  chr2_108155572   Sample    G    A        0      0        2 
   2  chr2_108159086     AAsi    C    T        0      0        2 
   2  chr2_108159086     AKia    C    T      0.5      1        2 
   2  chr2_108159086     AOna    C    T        0      0        2 
   2  chr2_108159086     ASom    C    T        0      0        2 
   2  chr2_108159086     HCab    C    T        0      0        2 
   2  chr2_108159086     HPrz    C    T        0      0        2 
   2  chr2_108159086     ZBoe    C    T        0      0        2 
   2  chr2_108159086     ZGre    C    T        0      0        2 
   2  chr2_108159086     ZHar    C    T        0      0        2 
   2  chr2_108159086   Sample    C    T        0      0        2 
   2  chr2_108159717     AAsi    T    G        0      0        2 
   2  chr2_108159717     AKia    T    G        0      0        2 
   2  chr2_108159717     AOna    T    G        0      0        2 
   2  chr2_108159717     ASom    T    G        0      0        2 
   2  chr2_108159717     HCab    T    G        1      2        2 
   2  chr2_108159717     HPrz    T    G        1      2        2 
   2  chr2_108159717     ZBoe    T    G        0      0        2 
   2  chr2_108159717     ZGre    T    G        0      0        2 
   2  chr2_108159717     ZHar    T    G        0      0        2 
   2  chr2_108159717   Sample    T    G        0      0        2 
   2  chr2_108162294     AAsi    A    G        0      0        2 
   2  chr2_108162294     AKia    A    G      0.5      1        2 
   2  chr2_108162294     AOna    A    G        0      0        2 
   2  chr2_108162294     ASom    A    G        0      0        2 
   2  chr2_108162294     HCab    A    G        0      0        2 
   2  chr2_108162294     HPrz    A    G        0      0        2 
   2  chr2_108162294     ZBoe    A    G        0      0        2 
   2  chr2_108162294     ZGre    A    G        0      0        2 
   2  chr2_108162294     ZHar    A    G        0      0        2 
   2  chr2_108162294   Sample    A    G        0      0        2 
   2  chr2_108167012     AAsi    T    C        0      0        2 
   2  chr2_108167012     AKia    T    C        0      0        2 
   2  chr2_108167012     AOna    T    C        0      0        2 
   2  chr2_108167012     ASom    T    C        0      0        2 
   2  chr2_108167012     HCab    T    C        0      0        2 
   2  chr2_108167012     HPrz    T    C        1      2        2 
   2  chr2_108167012     ZBoe    T    C        0      0        2 
   2  chr2_108167012     ZGre    T    C        0      0        2 
   2  chr2_108167012     ZHar    T    C        0      0        2 
   2  chr2_108167012   Sample    T    C        0      0        2 
   2  chr2_108169787     AAsi    C    T      0.5      1        2 
   2  chr2_108169787     AKia    C    T        0      0        2 
   2  chr2_108169787     AOna    C    T        0      0        2 
   2  chr2_108169787     ASom    C    T        0      0        2 
   2  chr2_108169787     HCab    C    T        0      0        2 
   2  chr2_108169787     HPrz    C    T        0      0        2 
   2  chr2_108169787     ZBoe    C    T        0      0        2 
   2  chr2_108169787     ZGre    C    T        0      0        2 
   2  chr2_108169787     ZHar    C    T        0      0        2 
   2  chr2_108169787   Sample    C    T        1      2        2 
   2  chr2_108185015     AAsi    G    A        0      0        2 
   2  chr2_108185015     AKia    G    A        0      0        2 
   2  chr2_108185015     AOna    G    A        0      0        2 
   2  chr2_108185015     ASom    G    A        0      0        2 
   2  chr2_108185015     HCab    G    A        1      2        2 
   2  chr2_108185015     HPrz    G    A        1      2        2 
   2  chr2_108185015     ZBoe    G    A        0      0        2 
   2  chr2_108185015     ZGre    G    A        0      0        2 
   2  chr2_108185015     ZHar    G    A        0      0        2 
   2  chr2_108185015   Sample    G    A        0      0        2 
   2  chr2_108186424     AAsi    T    A        0      0        2 
   2  chr2_108186424     AKia    T    A        0      0        2 
   2  chr2_108186424     AOna    T    A        0      0        2 
   2  chr2_108186424     ASom    T    A        0      0        2 
   2  chr2_108186424     HCab    T    A        0      0        2 
   2  chr2_108186424     HPrz    T    A        0      0        2 
   2  chr2_108186424     ZBoe    T    A      0.5      1        2 
   2  chr2_108186424     ZGre    T    A        0      0        2 
   2  chr2_108186424     ZHar    T    A        0      0        2 
   2  chr2_108186424   Sample    T    A        0      0        2 
   2  chr2_108193527     AAsi    T    G        0      0        2 
   2  chr2_108193527     AKia    T    G        0      0        2 
   2  chr2_108193527     AOna    T    G        0      0        2 
   2  chr2_108193527     ASom    T    G        0      0        2 
   2  chr2_108193527     HCab    T    G        1      2        2 
   2  chr2_108193527     HPrz    T    G        1      2        2 
   2  chr2_108193527     ZBoe    T    G        0      0        2 
   2  chr2_108193527     ZGre    T    G        0      0        2 
   2  chr2_108193527     ZHar    T    G        0      0        2 
   2  chr2_108193527   Sample    T    G        0      0        2 
   2  chr2_108194651     AAsi    A    G        0      0        2 
   2  chr2_108194651     AKia    A    G        1      2        2 
   2  chr2_108194651     AOna    A    G        1      2        2 
   2  chr2_108194651     ASom    A    G        0      0        2 
   2  chr2_108194651     HCab    A    G        0      0        2 
   2  chr2_108194651     HPrz    A    G        0      0        2 
   2  chr2_108194651     ZBoe    A    G        0      0        2 
   2  chr2_108194651     ZGre    A    G        0      0        2 
   2  chr2_108194651     ZHar    A    G        0      0        2 
   2  chr2_108194651   Sample    A    G        0      0        2 
   2  chr2_108194703     AAsi    G    A        0      0        2 
   2  chr2_108194703     AKia    G    A        0      0        2 
   2  chr2_108194703     AOna    G    A        0      0        2 
   2  chr2_108194703     ASom    G    A        0      0        2 
   2  chr2_108194703     HCab    G    A        1      2        2 
   2  chr2_108194703     HPrz    G    A        1      2        2 
   2  chr2_108194703     ZBoe    G    A        0      0        2 
   2  chr2_108194703     ZGre    G    A        0      0        2 
   2  chr2_108194703     ZHar    G    A        0      0        2 
   2  chr2_108194703   Sample    G    A        0      0        2 
   2  chr2_108207535     AAsi    T    G        0      0        2 
   2  chr2_108207535     AKia    T    G        0      0        2 
   2  chr2_108207535     AOna    T    G        0      0        2 
   2  chr2_108207535     ASom    T    G        0      0        2 
   2  chr2_108207535     HCab    T    G        1      2        2 
   2  chr2_108207535     HPrz    T    G        1      2        2 
   2  chr2_108207535     ZBoe    T    G        0      0        2 
   2  chr2_108207535     ZGre    T    G        0      0        2 
   2  chr2_108207535     ZHar    T    G        0      0        2 
   2  chr2_108207535   Sample    T    G        0      0        2 
   2  chr2_108209409     AAsi    T    A        0      0        2 
   2  chr2_108209409     AKia    T    A        0      0        2 
   2  chr2_108209409     AOna    T    A        0      0        2 
   2  chr2_108209409     ASom    T    A        0      0        2 
   2  chr2_108209409     HCab    T    A        0      0        2 
   2  chr2_108209409     HPrz    T    A        0      0        2 
   2  chr2_108209409     ZBoe    T    A        0      0        2 
   2  chr2_108209409     ZGre    T    A        1      2        2 
   2  chr2_108209409     ZHar    T    A        0      0        2 
   2  chr2_108209409   Sample    T    A        0      0        2 
   2  chr2_108213356     AAsi    T    C        0      0        2 
   2  chr2_108213356     AKia    T    C        0      0        2 
   2  chr2_108213356     AOna    T    C        0      0        2 
   2  chr2_108213356     ASom    T    C        0      0        2 
   2  chr2_108213356     HCab    T    C        1      2        2 
   2  chr2_108213356     HPrz    T    C        1      2        2 
   2  chr2_108213356     ZBoe    T    C        0      0        2 
   2  chr2_108213356     ZGre    T    C        0      0        2 
   2  chr2_108213356     ZHar    T    C        0      0        2 
   2  chr2_108213356   Sample    T    C        0      0        2 
   2  chr2_108214035     AAsi    A    G        1      2        2 
   2  chr2_108214035     AKia    A    G        0      0        2 
   2  chr2_108214035     AOna    A    G        0      0        2 
   2  chr2_108214035     ASom    A    G        1      2        2 
   2  chr2_108214035     HCab    A    G        0      0        2 
   2  chr2_108214035     HPrz    A    G        0      0        2 
   2  chr2_108214035     ZBoe    A    G        0      0        2 
   2  chr2_108214035     ZGre    A    G        0      0        2 
   2  chr2_108214035     ZHar    A    G        0      0        2 
   2  chr2_108214035   Sample    A    G        1      2        2 
   2  chr2_108217073     AAsi    C    G        0      0        2 
   2  chr2_108217073     AKia    C    G        0      0        2 
   2  chr2_108217073     AOna    C    G        0      0        2 
   2  chr2_108217073     ASom    C    G        0      0        2 
   2  chr2_108217073     HCab    C    G        1      2        2 
   2  chr2_108217073     HPrz    C    G        1      2        2 
   2  chr2_108217073     ZBoe    C    G        0      0        2 
   2  chr2_108217073     ZGre    C    G        0      0        2 
   2  chr2_108217073     ZHar    C    G        0      0        2 
   2  chr2_108217073   Sample    C    G        0      0        2 
   2  chr2_108217084     AAsi    G    A        0      0        2 
   2  chr2_108217084     AKia    G    A        0      0        2 
   2  chr2_108217084     AOna    G    A        0      0        2 
   2  chr2_108217084     ASom    G    A        0      0        2 
   2  chr2_108217084     HCab    G    A        1      2        2 
   2  chr2_108217084     HPrz    G    A        1      2        2 
   2  chr2_108217084     ZBoe    G    A        0      0        2 
   2  chr2_108217084     ZGre    G    A        0      0        2 
   2  chr2_108217084     ZHar    G    A        0      0        2 
   2  chr2_108217084   Sample    G    A        0      0        2 
   2  chr2_108217153     AAsi    A    G        0      0        2 
   2  chr2_108217153     AKia    A    G      0.5      1        2 
   2  chr2_108217153     AOna    A    G        0      0        2 
   2  chr2_108217153     ASom    A    G        0      0        2 
   2  chr2_108217153     HCab    A    G        0      0        2 
   2  chr2_108217153     HPrz    A    G        0      0        2 
   2  chr2_108217153     ZBoe    A    G        0      0        2 
   2  chr2_108217153     ZGre    A    G        0      0        2 
   2  chr2_108217153     ZHar    A    G        0      0        2 
   2  chr2_108217153   Sample    A    G        0      0        2 
   2  chr2_108229032     AAsi    A    G        0      0        2 
   2  chr2_108229032     AKia    A    G        1      2        2 
   2  chr2_108229032     AOna    A    G        0      0        2 
   2  chr2_108229032     ASom    A    G        0      0        2 
   2  chr2_108229032     HCab    A    G        0      0        2 
   2  chr2_108229032     HPrz    A    G        0      0        2 
   2  chr2_108229032     ZBoe    A    G        0      0        2 
   2  chr2_108229032     ZGre    A    G        0      0        2 
   2  chr2_108229032     ZHar    A    G        0      0        2 
   2  chr2_108229032   Sample    A    G        0      0        2 
   2  chr2_108234456     AAsi    T    C        0      0        2 
   2  chr2_108234456     AKia    T    C        0      0        2 
   2  chr2_108234456     AOna    T    C        0      0        2 
   2  chr2_108234456     ASom    T    C        0      0        2 
   2  chr2_108234456     HCab    T    C      0.5      1        2 
   2  chr2_108234456     HPrz    T    C        0      0        2 
   2  chr2_108234456     ZBoe    T    C        0      0        2 
   2  chr2_108234456     ZGre    T    C        0      0        2 
   2  chr2_108234456     ZHar    T    C        0      0        2 
   2  chr2_108234456   Sample    T    C        0      0        2 
   2  chr2_108239878     AAsi    T    C        0      0        2 
   2  chr2_108239878     AKia    T    C        0      0        2 
   2  chr2_108239878     AOna    T    C        0      0        2 
   2  chr2_108239878     ASom    T    C        0      0        2 
   2  chr2_108239878     HCab    T    C        0      0        2 
   2  chr2_108239878     HPrz    T    C        0      0        2 
   2  chr2_108239878     ZBoe    T    C        0      0        2 
   2  chr2_108239878     ZGre    T    C      0.5      1        2 
   2  chr2_108239878     ZHar    T    C        0      0        2 
   2  chr2_108239878   Sample    T    C        0      0        2 
   2  chr2_108240081     AAsi    G    T        0      0        2 
   2  chr2_108240081     AKia    G    T        0      0        2 
   2  chr2_108240081     AOna    G    T        0      0        2 
   2  chr2_108240081     ASom    G    T        0      0        2 
   2  chr2_108240081     HCab    G    T        0      0        2 
   2  chr2_108240081     HPrz    G    T        0      0        2 
   2  chr2_108240081     ZBoe    G    T        1      2        2 
   2  chr2_108240081     ZGre    G    T        0      0        2 
   2  chr2_108240081     ZHar    G    T        0      0        2 
   2  chr2_108240081   Sample    G    T        0      0        2 
   2  chr2_108244396     AAsi    C    T        0      0        2 
   2  chr2_108244396     AKia    C    T      0.5      1        2 
   2  chr2_108244396     AOna    C    T        0      0        2 
   2  chr2_108244396     ASom    C    T        0      0        2 
   2  chr2_108244396     HCab    C    T        0      0        2 
   2  chr2_108244396     HPrz    C    T        0      0        2 
   2  chr2_108244396     ZBoe    C    T      0.5      1        2 
   2  chr2_108244396     ZGre    C    T        0      0        2 
   2  chr2_108244396     ZHar    C    T        0      0        2 
   2  chr2_108244396   Sample    C    T        0      0        2 
   2  chr2_108247572     AAsi    A    G        0      0        2 
   2  chr2_108247572     AKia    A    G        0      0        2 
   2  chr2_108247572     AOna    A    G      0.5      1        2 
   2  chr2_108247572     ASom    A    G        0      0        2 
   2  chr2_108247572     HCab    A    G        0      0        2 
   2  chr2_108247572     HPrz    A    G        0      0        2 
   2  chr2_108247572     ZBoe    A    G        0      0        2 
   2  chr2_108247572     ZGre    A    G        0      0        2 
   2  chr2_108247572     ZHar    A    G        0      0        2 
   2  chr2_108247572   Sample    A    G        0      0        2 
   2  chr2_108247683     AAsi    A    G        0      0        2 
   2  chr2_108247683     AKia    A    G        0      0        2 
   2  chr2_108247683     AOna    A    G        0      0        2 
   2  chr2_108247683     ASom    A    G        0      0        2 
   2  chr2_108247683     HCab    A    G        1      2        2 
   2  chr2_108247683     HPrz    A    G        1      2        2 
   2  chr2_108247683     ZBoe    A    G        0      0        2 
   2  chr2_108247683     ZGre    A    G        0      0        2 
   2  chr2_108247683     ZHar    A    G        0      0        2 
   2  chr2_108247683   Sample    A    G        0      0        2 
   2  chr2_108247975     AAsi    G    T        0      0        2 
   2  chr2_108247975     AKia    G    T        0      0        2 
   2  chr2_108247975     AOna    G    T        0      0        2 
   2  chr2_108247975     ASom    G    T        0      0        2 
   2  chr2_108247975     HCab    G    T        0      0        2 
   2  chr2_108247975     HPrz    G    T        0      0        2 
   2  chr2_108247975     ZBoe    G    T        0      0        2 
   2  chr2_108247975     ZGre    G    T      0.5      1        2 
   2  chr2_108247975     ZHar    G    T        0      0        2 
   2  chr2_108247975   Sample    G    T        0      0        2 
   2  chr2_108272605     AAsi    C    T        0      0        2 
   2  chr2_108272605     AKia    C    T      0.5      1        2 
   2  chr2_108272605     AOna    C    T        1      2        2 
   2  chr2_108272605     ASom    C    T        0      0        2 
   2  chr2_108272605     HCab    C    T        0      0        2 
   2  chr2_108272605     HPrz    C    T        0      0        2 
   2  chr2_108272605     ZBoe    C    T        0      0        2 
   2  chr2_108272605     ZGre    C    T        0      0        2 
   2  chr2_108272605     ZHar    C    T        0      0        2 
   2  chr2_108272605   Sample    C    T        0      0        2 
   2  chr2_108278013     AAsi    C    G        0      0        2 
   2  chr2_108278013     AKia    C    G        0      0        2 
   2  chr2_108278013     AOna    C    G        0      0        2 
   2  chr2_108278013     ASom    C    G        0      0        2 
   2  chr2_108278013     HCab    C    G        0      0        2 
   2  chr2_108278013     HPrz    C    G        0      0        2 
   2  chr2_108278013     ZBoe    C    G        0      0        2 
   2  chr2_108278013     ZGre    C    G        1      2        2 
   2  chr2_108278013     ZHar    C    G        0      0        2 
   2  chr2_108278013   Sample    C    G        0      0        2 
   2  chr2_108281078     AAsi    C    T        0      0        2 
   2  chr2_108281078     AKia    C    T      0.5      1        2 
   2  chr2_108281078     AOna    C    T        0      0        2 
   2  chr2_108281078     ASom    C    T        0      0        2 
   2  chr2_108281078     HCab    C    T        0      0        2 
   2  chr2_108281078     HPrz    C    T        0      0        2 
   2  chr2_108281078     ZBoe    C    T        0      0        2 
   2  chr2_108281078     ZGre    C    T        0      0        2 
   2  chr2_108281078     ZHar    C    T        0      0        2 
   2  chr2_108281078   Sample    C    T        0      0        2 
   2  chr2_108284985     AAsi    C    T        0      0        2 
   2  chr2_108284985     AKia    C    T        0      0        2 
   2  chr2_108284985     AOna    C    T        0      0        2 
   2  chr2_108284985     ASom    C    T        0      0        2 
   2  chr2_108284985     HCab    C    T        0      0        2 
   2  chr2_108284985     HPrz    C    T        0      0        2 
   2  chr2_108284985     ZBoe    C    T        1      2        2 
   2  chr2_108284985     ZGre    C    T        0      0        2 
   2  chr2_108284985     ZHar    C    T        0      0        2 
   2  chr2_108284985   Sample    C    T        0      0        2 
   2  chr2_108287325     AAsi    G    T        0      0        2 
   2  chr2_108287325     AKia    G    T        0      0        2 
   2  chr2_108287325     AOna    G    T      0.5      1        2 
   2  chr2_108287325     ASom    G    T        0      0        2 
   2  chr2_108287325     HCab    G    T        0      0        2 
   2  chr2_108287325     HPrz    G    T        0      0        2 
   2  chr2_108287325     ZBoe    G    T        0      0        2 
   2  chr2_108287325     ZGre    G    T        0      0        2 
   2  chr2_108287325     ZHar    G    T        0      0        2 
   2  chr2_108287325   Sample    G    T        0      0        2 
   2  chr2_108293212     AAsi    T    G        0      0        2 
   2  chr2_108293212     AKia    T    G        0      0        2 
   2  chr2_108293212     AOna    T    G        0      0        2 
   2  chr2_108293212     ASom    T    G        0      0        2 
   2  chr2_108293212     HCab    T    G        0      0        2 
   2  chr2_108293212     HPrz    T    G        0      0        2 
   2  chr2_108293212     ZBoe    T    G      0.5      1        2 
   2  chr2_108293212     ZGre    T    G        1      2        2 
   2  chr2_108293212     ZHar    T    G        1      2        2 
   2  chr2_108293212   Sample    T    G        0      0        2 
   2  chr2_108296080     AAsi    C    T        0      0        2 
   2  chr2_108296080     AKia    C    T        0      0        2 
   2  chr2_108296080     AOna    C    T        0      0        2 
   2  chr2_108296080     ASom    C    T        0      0        2 
   2  chr2_108296080     HCab    C    T        0      0        2 
   2  chr2_108296080     HPrz    C    T        0      0        2 
   2  chr2_108296080     ZBoe    C    T      0.5      1        2 
   2  chr2_108296080     ZGre    C    T        0      0        2 
   2  chr2_108296080     ZHar    C    T        0      0        2 
   2  chr2_108296080   Sample    C    T        0      0        2 
   2  chr2_108308524     AAsi    C    T        0      0        2 
   2  chr2_108308524     AKia    C    T        1      2        2 
   2  chr2_108308524     AOna    C    T        1      2        2 
   2  chr2_108308524     ASom    C    T        0      0        2 
   2  chr2_108308524     HCab    C    T        0      0        2 
   2  chr2_108308524     HPrz    C    T        0      0        2 
   2  chr2_108308524     ZBoe    C    T        1      2        2 
   2  chr2_108308524     ZGre    C    T        1      2        2 
   2  chr2_108308524     ZHar    C    T        0      0        2 
   2  chr2_108308524   Sample    C    T        0      0        2 
   2  chr2_108319687     AAsi    A    G        1      2        2 
   2  chr2_108319687     AKia    A    G        0      0        2 
   2  chr2_108319687     AOna    A    G        0      0        2 
   2  chr2_108319687     ASom    A    G        0      0        2 
   2  chr2_108319687     HCab    A    G        0      0        2 
   2  chr2_108319687     HPrz    A    G        0      0        2 
   2  chr2_108319687     ZBoe    A    G        0      0        2 
   2  chr2_108319687     ZGre    A    G        0      0        2 
   2  chr2_108319687     ZHar    A    G        0      0        2 
   2  chr2_108319687   Sample    A    G        0      0        2 
   2  chr2_108320791     AAsi    G    A        0      0        2 
   2  chr2_108320791     AKia    G    A        1      2        2 
   2  chr2_108320791     AOna    G    A      0.5      1        2 
   2  chr2_108320791     ASom    G    A        0      0        2 
   2  chr2_108320791     HCab    G    A        0      0        2 
   2  chr2_108320791     HPrz    G    A        0      0        2 
   2  chr2_108320791     ZBoe    G    A        0      0        2 
   2  chr2_108320791     ZGre    G    A        0      0        2 
   2  chr2_108320791     ZHar    G    A        0      0        2 
   2  chr2_108320791   Sample    G    A        0      0        2 
   2  chr2_108322698     AAsi    T    C        0      0        2 
   2  chr2_108322698     AKia    T    C        0      0        2 
   2  chr2_108322698     AOna    T    C        0      0        2 
   2  chr2_108322698     ASom    T    C        0      0        2 
   2  chr2_108322698     HCab    T    C        0      0        2 
   2  chr2_108322698     HPrz    T    C        0      0        2 
   2  chr2_108322698     ZBoe    T    C        0      0        2 
   2  chr2_108322698     ZGre    T    C      0.5      1        2 
   2  chr2_108322698     ZHar    T    C        0      0        2 
   2  chr2_108322698   Sample    T    C        0      0        2 
   2  chr2_108323303     AAsi    A    G        0      0        2 
   2  chr2_108323303     AKia    A    G        1      2        2 
   2  chr2_108323303     AOna    A    G      0.5      1        2 
   2  chr2_108323303     ASom    A    G        0      0        2 
   2  chr2_108323303     HCab    A    G        0      0        2 
   2  chr2_108323303     HPrz    A    G        0      0        2 
   2  chr2_108323303     ZBoe    A    G        0      0        2 
   2  chr2_108323303     ZGre    A    G        0      0        2 
   2  chr2_108323303     ZHar    A    G        0      0        2 
   2  chr2_108323303   Sample    A    G        0      0        2 
   2  chr2_108329975     AAsi    A    G        0      0        2 
   2  chr2_108329975     AKia    A    G        0      0        2 
   2  chr2_108329975     AOna    A    G        0      0        2 
   2  chr2_108329975     ASom    A    G        0      0        2 
   2  chr2_108329975     HCab    A    G        1      2        2 
   2  chr2_108329975     HPrz    A    G        1      2        2 
   2  chr2_108329975     ZBoe    A    G        0      0        2 
   2  chr2_108329975     ZGre    A    G        0      0        2 
   2  chr2_108329975     ZHar    A    G        0      0        2 
   2  chr2_108329975   Sample    A    G        0      0        2 
   2  chr2_108330033     AAsi    G    A        0      0        2 
   2  chr2_108330033     AKia    G    A        0      0        2 
   2  chr2_108330033     AOna    G    A        0      0        2 
   2  chr2_108330033     ASom    G    A        0      0        2 
   2  chr2_108330033     HCab    G    A        0      0        2 
   2  chr2_108330033     HPrz    G    A        0      0        2 
   2  chr2_108330033     ZBoe    G    A        0      0        2 
   2  chr2_108330033     ZGre    G    A        0      0        2 
   2  chr2_108330033     ZHar    G    A      0.5      1        2 
   2  chr2_108330033   Sample    G    A        0      0        2 
   2  chr2_108333456     AAsi    C    T        0      0        2 
   2  chr2_108333456     AKia    C    T        0      0        2 
   2  chr2_108333456     AOna    C    T        0      0        2 
   2  chr2_108333456     ASom    C    T        0      0        2 
   2  chr2_108333456     HCab    C    T        0      0        2 
   2  chr2_108333456     HPrz    C    T        0      0        2 
   2  chr2_108333456     ZBoe    C    T      0.5      1        2 
   2  chr2_108333456     ZGre    C    T        0      0        2 
   2  chr2_108333456     ZHar    C    T        0      0        2 
   2  chr2_108333456   Sample    C    T        0      0        2 
   2  chr2_108334687     AAsi    G    A        0      0        2 
   2  chr2_108334687     AKia    G    A        0      0        2 
   2  chr2_108334687     AOna    G    A        0      0        2 
   2  chr2_108334687     ASom    G    A        0      0        2 
   2  chr2_108334687     HCab    G    A        0      0        2 
   2  chr2_108334687     HPrz    G    A        0      0        2 
   2  chr2_108334687     ZBoe    G    A        0      0        2 
   2  chr2_108334687     ZGre    G    A      0.5      1        2 
   2  chr2_108334687     ZHar    G    A        0      0        2 
   2  chr2_108334687   Sample    G    A        0      0        2 
   2  chr2_108351559     AAsi    T    A        0      0        2 
   2  chr2_108351559     AKia    T    A        0      0        2 
   2  chr2_108351559     AOna    T    A        0      0        2 
   2  chr2_108351559     ASom    T    A        0      0        2 
   2  chr2_108351559     HCab    T    A        1      2        2 
   2  chr2_108351559     HPrz    T    A        1      2        2 
   2  chr2_108351559     ZBoe    T    A        0      0        2 
   2  chr2_108351559     ZGre    T    A        0      0        2 
   2  chr2_108351559     ZHar    T    A        0      0        2 
   2  chr2_108351559   Sample    T    A        0      0        2 
   2  chr2_108351635     AAsi    A    G        0      0        2 
   2  chr2_108351635     AKia    A    G        0      0        2 
   2  chr2_108351635     AOna    A    G        0      0        2 
   2  chr2_108351635     ASom    A    G        0      0        2 
   2  chr2_108351635     HCab    A    G      0.5      1        2 
   2  chr2_108351635     HPrz    A    G      0.5      1        2 
   2  chr2_108351635     ZBoe    A    G        0      0        2 
   2  chr2_108351635     ZGre    A    G        0      0        2 
   2  chr2_108351635     ZHar    A    G        0      0        2 
   2  chr2_108351635   Sample    A    G        0      0        2 
   2  chr2_108356398     AAsi    G    C        0      0        2 
   2  chr2_108356398     AKia    G    C        0      0        2 
   2  chr2_108356398     AOna    G    C        0      0        2 
   2  chr2_108356398     ASom    G    C        0      0        2 
   2  chr2_108356398     HCab    G    C        1      2        2 
   2  chr2_108356398     HPrz    G    C        1      2        2 
   2  chr2_108356398     ZBoe    G    C        0      0        2 
   2  chr2_108356398     ZGre    G    C        0      0        2 
   2  chr2_108356398     ZHar    G    C        0      0        2 
   2  chr2_108356398   Sample    G    C        0      0        2 
   2  chr2_108361345     AAsi    G    A      0.5      1        2 
   2  chr2_108361345     AKia    G    A        0      0        2 
   2  chr2_108361345     AOna    G    A        0      0        2 
   2  chr2_108361345     ASom    G    A        0      0        2 
   2  chr2_108361345     HCab    G    A        0      0        2 
   2  chr2_108361345     HPrz    G    A        0      0        2 
   2  chr2_108361345     ZBoe    G    A        0      0        2 
   2  chr2_108361345     ZGre    G    A        0      0        2 
   2  chr2_108361345     ZHar    G    A        0      0        2 
   2  chr2_108361345   Sample    G    A        0      0        2 
   2  chr2_108371669     AAsi    G    T      0.5      1        2 
   2  chr2_108371669     AKia    G    T        0      0        2 
   2  chr2_108371669     AOna    G    T        0      0        2 
   2  chr2_108371669     ASom    G    T        0      0        2 
   2  chr2_108371669     HCab    G    T        0      0        2 
   2  chr2_108371669     HPrz    G    T        0      0        2 
   2  chr2_108371669     ZBoe    G    T        0      0        2 
   2  chr2_108371669     ZGre    G    T        0      0        2 
   2  chr2_108371669     ZHar    G    T        0      0        2 
   2  chr2_108371669   Sample    G    T        0      0        2 
   2  chr2_108376400     AAsi    T    C        0      0        2 
   2  chr2_108376400     AKia    T    C        0      0        2 
   2  chr2_108376400     AOna    T    C        0      0        2 
   2  chr2_108376400     ASom    T    C      0.5      1        2 
   2  chr2_108376400     HCab    T    C        0      0        2 
   2  chr2_108376400     HPrz    T    C        0      0        2 
   2  chr2_108376400     ZBoe    T    C        0      0        2 
   2  chr2_108376400     ZGre    T    C        0      0        2 
   2  chr2_108376400     ZHar    T    C        0      0        2 
   2  chr2_108376400   Sample    T    C        0      0        2 
   2  chr2_108381419     AAsi    A    C        0      0        2 
   2  chr2_108381419     AKia    A    C        0      0        2 
   2  chr2_108381419     AOna    A    C        0      0        2 
   2  chr2_108381419     ASom    A    C        0      0        2 
   2  chr2_108381419     HCab    A    C        0      0        2 
   2  chr2_108381419     HPrz    A    C        0      0        2 
   2  chr2_108381419     ZBoe    A    C        0      0        2 
   2  chr2_108381419     ZGre    A    C        0      0        2 
   2  chr2_108381419     ZHar    A    C        1      2        2 
   2  chr2_108381419   Sample    A    C        0      0        2 
   2  chr2_108383593     AAsi    A    G        0      0        2 
   2  chr2_108383593     AKia    A    G        0      0        2 
   2  chr2_108383593     AOna    A    G        0      0        2 
   2  chr2_108383593     ASom    A    G      0.5      1        2 
   2  chr2_108383593     HCab    A    G        0      0        2 
   2  chr2_108383593     HPrz    A    G        0      0        2 
   2  chr2_108383593     ZBoe    A    G        0      0        2 
   2  chr2_108383593     ZGre    A    G        0      0        2 
   2  chr2_108383593     ZHar    A    G        0      0        2 
   2  chr2_108383593   Sample    A    G        0      0        2 
   2  chr2_108394230     AAsi    T    C        0      0        2 
   2  chr2_108394230     AKia    T    C        0      0        2 
   2  chr2_108394230     AOna    T    C        0      0        2 
   2  chr2_108394230     ASom    T    C        0      0        2 
   2  chr2_108394230     HCab    T    C        0      0        2 
   2  chr2_108394230     HPrz    T    C        0      0        2 
   2  chr2_108394230     ZBoe    T    C        0      0        2 
   2  chr2_108394230     ZGre    T    C      0.5      1        2 
   2  chr2_108394230     ZHar    T    C        0      0        2 
   2  chr2_108394230   Sample    T    C        0      0        2 
   2  chr2_108397601     AAsi    T    C        0      0        2 
   2  chr2_108397601     AKia    T    C        0      0        2 
   2  chr2_108397601     AOna    T    C        0      0        2 
   2  chr2_108397601     ASom    T    C        0      0        2 
   2  chr2_108397601     HCab    T    C      0.5      1        2 
   2  chr2_108397601     HPrz    T    C      0.5      1        2 
   2  chr2_108397601     ZBoe    T    C        0      0        2 
   2  chr2_108397601     ZGre    T    C        0      0        2 
   2  chr2_108397601     ZHar    T    C        0      0        2 
   2  chr2_108397601   Sample    T    C        0      0        2 
   2  chr2_108403845     AAsi    T    A        0      0        2 
   2  chr2_108403845     AKia    T    A        0      0        2 
   2  chr2_108403845     AOna    T    A        0      0        2 
   2  chr2_108403845     ASom    T    A        0      0        2 
   2  chr2_108403845     HCab    T    A        0      0        2 
   2  chr2_108403845     HPrz    T    A        0      0        2 
   2  chr2_108403845     ZBoe    T    A        0      0        2 
   2  chr2_108403845     ZGre    T    A      0.5      1        2 
   2  chr2_108403845     ZHar    T    A        0      0        2 
   2  chr2_108403845   Sample    T    A        0      0        2 
   2  chr2_108404815     AAsi    T    C        0      0        2 
   2  chr2_108404815     AKia    T    C        0      0        2 
   2  chr2_108404815     AOna    T    C        0      0        2 
   2  chr2_108404815     ASom    T    C        0      0        2 
   2  chr2_108404815     HCab    T    C      0.5      1        2 
   2  chr2_108404815     HPrz    T    C        0      0        2 
   2  chr2_108404815     ZBoe    T    C        0      0        2 
   2  chr2_108404815     ZGre    T    C        0      0        2 
   2  chr2_108404815     ZHar    T    C        0      0        2 
   2  chr2_108404815   Sample    T    C        0      0        2 
   2  chr2_108427746     AAsi    A    T        0      0        2 
   2  chr2_108427746     AKia    A    T        0      0        2 
   2  chr2_108427746     AOna    A    T        0      0        2 
   2  chr2_108427746     ASom    A    T        0      0        2 
   2  chr2_108427746     HCab    A    T        1      2        2 
   2  chr2_108427746     HPrz    A    T        1      2        2 
   2  chr2_108427746     ZBoe    A    T        0      0        2 
   2  chr2_108427746     ZGre    A    T        0      0        2 
   2  chr2_108427746     ZHar    A    T        0      0        2 
   2  chr2_108427746   Sample    A    T        0      0        2 
   2  chr2_108432801     AAsi    A    G        0      0        2 
   2  chr2_108432801     AKia    A    G        0      0        2 
   2  chr2_108432801     AOna    A    G        0      0        2 
   2  chr2_108432801     ASom    A    G        0      0        2 
   2  chr2_108432801     HCab    A    G        0      0        2 
   2  chr2_108432801     HPrz    A    G        0      0        2 
   2  chr2_108432801     ZBoe    A    G        1      2        2 
   2  chr2_108432801     ZGre    A    G        0      0        2 
   2  chr2_108432801     ZHar    A    G        0      0        2 
   2  chr2_108432801   Sample    A    G        0      0        2 
   2  chr2_108433445     AAsi    A    G        0      0        2 
   2  chr2_108433445     AKia    A    G        0      0        2 
   2  chr2_108433445     AOna    A    G        0      0        2 
   2  chr2_108433445     ASom    A    G        0      0        2 
   2  chr2_108433445     HCab    A    G        1      2        2 
   2  chr2_108433445     HPrz    A    G        1      2        2 
   2  chr2_108433445     ZBoe    A    G        0      0        2 
   2  chr2_108433445     ZGre    A    G        0      0        2 
   2  chr2_108433445     ZHar    A    G        0      0        2 
   2  chr2_108433445   Sample    A    G        0      0        2 
   2  chr2_108435666     AAsi    C    T        0      0        2 
   2  chr2_108435666     AKia    C    T        0      0        2 
   2  chr2_108435666     AOna    C    T        0      0        2 
   2  chr2_108435666     ASom    C    T        0      0        2 
   2  chr2_108435666     HCab    C    T        1      2        2 
   2  chr2_108435666     HPrz    C    T        1      2        2 
   2  chr2_108435666     ZBoe    C    T        0      0        2 
   2  chr2_108435666     ZGre    C    T        0      0        2 
   2  chr2_108435666     ZHar    C    T        0      0        2 
   2  chr2_108435666   Sample    C    T        0      0        2 
   2  chr2_108441807     AAsi    G    A        0      0        2 
   2  chr2_108441807     AKia    G    A        0      0        2 
   2  chr2_108441807     AOna    G    A        0      0        2 
   2  chr2_108441807     ASom    G    A        0      0        2 
   2  chr2_108441807     HCab    G    A      0.5      1        2 
   2  chr2_108441807     HPrz    G    A        1      2        2 
   2  chr2_108441807     ZBoe    G    A        0      0        2 
   2  chr2_108441807     ZGre    G    A        0      0        2 
   2  chr2_108441807     ZHar    G    A        0      0        2 
   2  chr2_108441807   Sample    G    A        0      0        2 
   2  chr2_108442198     AAsi    C    T        1      2        2 
   2  chr2_108442198     AKia    C    T        0      0        2 
   2  chr2_108442198     AOna    C    T        0      0        2 
   2  chr2_108442198     ASom    C    T        1      2        2 
   2  chr2_108442198     HCab    C    T        0      0        2 
   2  chr2_108442198     HPrz    C    T        0      0        2 
   2  chr2_108442198     ZBoe    C    T        0      0        2 
   2  chr2_108442198     ZGre    C    T        0      0        2 
   2  chr2_108442198     ZHar    C    T        0      0        2 
   2  chr2_108442198   Sample    C    T        1      2        2 
   2  chr2_108450209     AAsi    C    T        0      0        2 
   2  chr2_108450209     AKia    C    T        0      0        2 
   2  chr2_108450209     AOna    C    T        0      0        2 
   2  chr2_108450209     ASom    C    T        0      0        2 
   2  chr2_108450209     HCab    C    T        0      0        2 
   2  chr2_108450209     HPrz    C    T        0      0        2 
   2  chr2_108450209     ZBoe    C    T      0.5      1        2 
   2  chr2_108450209     ZGre    C    T        0      0        2 
   2  chr2_108450209     ZHar    C    T        0      0        2 
   2  chr2_108450209   Sample    C    T        0      0        2 
   2  chr2_108451907     AAsi    C    G        0      0        2 
   2  chr2_108451907     AKia    C    G        0      0        2 
   2  chr2_108451907     AOna    C    G        1      2        2 
   2  chr2_108451907     ASom    C    G        0      0        2 
   2  chr2_108451907     HCab    C    G        0      0        2 
   2  chr2_108451907     HPrz    C    G        0      0        2 
   2  chr2_108451907     ZBoe    C    G        0      0        2 
   2  chr2_108451907     ZGre    C    G        0      0        2 
   2  chr2_108451907     ZHar    C    G        0      0        2 
   2  chr2_108451907   Sample    C    G        0      0        2 
   2  chr2_108458269     AAsi    T    A        0      0        2 
   2  chr2_108458269     AKia    T    A        0      0        2 
   2  chr2_108458269     AOna    T    A        0      0        2 
   2  chr2_108458269     ASom    T    A        0      0        2 
   2  chr2_108458269     HCab    T    A        1      2        2 
   2  chr2_108458269     HPrz    T    A        1      2        2 
   2  chr2_108458269     ZBoe    T    A        0      0        2 
   2  chr2_108458269     ZGre    T    A        0      0        2 
   2  chr2_108458269     ZHar    T    A        0      0        2 
   2  chr2_108458269   Sample    T    A        0      0        2 
   2  chr2_108463835     AAsi    A    C        0      0        2 
   2  chr2_108463835     AKia    A    C        0      0        2 
   2  chr2_108463835     AOna    A    C        0      0        2 
   2  chr2_108463835     ASom    A    C        0      0        2 
   2  chr2_108463835     HCab    A    C        0      0        2 
   2  chr2_108463835     HPrz    A    C        0      0        2 
   2  chr2_108463835     ZBoe    A    C        0      0        2 
   2  chr2_108463835     ZGre    A    C        0      0        2 
   2  chr2_108463835     ZHar    A    C        1      2        2 
   2  chr2_108463835   Sample    A    C        0      0        2 
   2  chr2_108477438     AAsi    C    A        0      0        2 
   2  chr2_108477438     AKia    C    A        0      0        2 
   2  chr2_108477438     AOna    C    A        0      0        2 
   2  chr2_108477438     ASom    C    A        0      0        2 
   2  chr2_108477438     HCab    C    A      0.5      1        2 
   2  chr2_108477438     HPrz    C    A        1      2        2 
   2  chr2_108477438     ZBoe    C    A        0      0        2 
   2  chr2_108477438     ZGre    C    A        0      0        2 
   2  chr2_108477438     ZHar    C    A        0      0        2 
   2  chr2_108477438   Sample    C    A        0      0        2 
   2  chr2_108480433     AAsi    G    A        0      0        2 
   2  chr2_108480433     AKia    G    A        0      0        2 
   2  chr2_108480433     AOna    G    A        0      0        2 
   2  chr2_108480433     ASom    G    A        0      0        2 
   2  chr2_108480433     HCab    G    A        1      2        2 
   2  chr2_108480433     HPrz    G    A        1      2        2 
   2  chr2_108480433     ZBoe    G    A        0      0        2 
   2  chr2_108480433     ZGre    G    A        0      0        2 
   2  chr2_108480433     ZHar    G    A        0      0        2 
   2  chr2_108480433   Sample    G    A        0      0        2 
   2  chr2_108498596     AAsi    C    G        0      0        2 
   2  chr2_108498596     AKia    C    G        0      0        2 
   2  chr2_108498596     AOna    C    G        1      2        2 
   2  chr2_108498596     ASom    C    G        0      0        2 
   2  chr2_108498596     HCab    C    G        0      0        2 
   2  chr2_108498596     HPrz    C    G        0      0        2 
   2  chr2_108498596     ZBoe    C    G        0      0        2 
   2  chr2_108498596     ZGre    C    G        0      0        2 
   2  chr2_108498596     ZHar    C    G        0      0        2 
   2  chr2_108498596   Sample    C    G        0      0        2 
   2  chr2_108499627     AAsi    A    T        0      0        2 
   2  chr2_108499627     AKia    A    T        1      2        2 
   2  chr2_108499627     AOna    A    T        0      0        2 
   2  chr2_108499627     ASom    A    T        0      0        2 
   2  chr2_108499627     HCab    A    T        0      0        2 
   2  chr2_108499627     HPrz    A    T        0      0        2 
   2  chr2_108499627     ZBoe    A    T        0      0        2 
   2  chr2_108499627     ZGre    A    T        0      0        2 
   2  chr2_108499627     ZHar    A    T        0      0        2 
   2  chr2_108499627   Sample    A    T        0      0        2 
   2  chr2_108501138     AAsi    T    C        0      0        2 
   2  chr2_108501138     AKia    T    C        0      0        2 
   2  chr2_108501138     AOna    T    C        0      0        2 
   2  chr2_108501138     ASom    T    C        0      0        2 
   2  chr2_108501138     HCab    T    C        1      2        2 
   2  chr2_108501138     HPrz    T    C        1      2        2 
   2  chr2_108501138     ZBoe    T    C      0.5      1        2 
   2  chr2_108501138     ZGre    T    C        0      0        2 
   2  chr2_108501138     ZHar    T    C        0      0        2 
   2  chr2_108501138   Sample    T    C        0      0        2 
   2  chr2_108501394     AAsi    C    A        0      0        2 
   2  chr2_108501394     AKia    C    A        0      0        2 
   2  chr2_108501394     AOna    C    A        0      0        2 
   2  chr2_108501394     ASom    C    A        0      0        2 
   2  chr2_108501394     HCab    C    A        0      0        2 
   2  chr2_108501394     HPrz    C    A        0      0        2 
   2  chr2_108501394     ZBoe    C    A      0.5      1        2 
   2  chr2_108501394     ZGre    C    A        0      0        2 
   2  chr2_108501394     ZHar    C    A        0      0        2 
   2  chr2_108501394   Sample    C    A        0      0        2 
   2  chr2_108501594     AAsi    A    G        0      0        2 
   2  chr2_108501594     AKia    A    G        0      0        2 
   2  chr2_108501594     AOna    A    G        1      2        2 
   2  chr2_108501594     ASom    A    G        0      0        2 
   2  chr2_108501594     HCab    A    G        0      0        2 
   2  chr2_108501594     HPrz    A    G        0      0        2 
   2  chr2_108501594     ZBoe    A    G        0      0        2 
   2  chr2_108501594     ZGre    A    G        0      0        2 
   2  chr2_108501594     ZHar    A    G        0      0        2 
   2  chr2_108501594   Sample    A    G        0      0        2 
   2  chr2_108510567     AAsi    G    T        0      0        2 
   2  chr2_108510567     AKia    G    T        0      0        2 
   2  chr2_108510567     AOna    G    T        0      0        2 
   2  chr2_108510567     ASom    G    T        0      0        2 
   2  chr2_108510567     HCab    G    T        0      0        2 
   2  chr2_108510567     HPrz    G    T        0      0        2 
   2  chr2_108510567     ZBoe    G    T        0      0        2 
   2  chr2_108510567     ZGre    G    T        0      0        2 
   2  chr2_108510567     ZHar    G    T        1      2        2 
   2  chr2_108510567   Sample    G    T        0      0        2 
   2  chr2_108511582     AAsi    C    G        0      0        2 
   2  chr2_108511582     AKia    C    G        0      0        2 
   2  chr2_108511582     AOna    C    G        0      0        2 
   2  chr2_108511582     ASom    C    G        0      0        2 
   2  chr2_108511582     HCab    C    G        0      0        2 
   2  chr2_108511582     HPrz    C    G        0      0        2 
   2  chr2_108511582     ZBoe    C    G        1      2        2 
   2  chr2_108511582     ZGre    C    G        1      2        2 
   2  chr2_108511582     ZHar    C    G        0      0        2 
   2  chr2_108511582   Sample    C    G        0      0        2 
   2  chr2_108512426     AAsi    T    C        0      0        2 
   2  chr2_108512426     AKia    T    C        0      0        2 
   2  chr2_108512426     AOna    T    C        0      0        2 
   2  chr2_108512426     ASom    T    C        0      0        2 
   2  chr2_108512426     HCab    T    C        0      0        2 
   2  chr2_108512426     HPrz    T    C        0      0        2 
   2  chr2_108512426     ZBoe    T    C        0      0        2 
   2  chr2_108512426     ZGre    T    C      0.5      1        2 
   2  chr2_108512426     ZHar    T    C        0      0        2 
   2  chr2_108512426   Sample    T    C        0      0        2 
   2  chr2_108513049     AAsi    A    G        1      2        2 
   2  chr2_108513049     AKia    A    G        0      0        2 
   2  chr2_108513049     AOna    A    G        0      0        2 
   2  chr2_108513049     ASom    A    G        0      0        2 
   2  chr2_108513049     HCab    A    G        0      0        2 
   2  chr2_108513049     HPrz    A    G        0      0        2 
   2  chr2_108513049     ZBoe    A    G        0      0        2 
   2  chr2_108513049     ZGre    A    G        0      0        2 
   2  chr2_108513049     ZHar    A    G        0      0        2 
   2  chr2_108513049   Sample    A    G        1      2        2 
   2  chr2_108514927     AAsi    G    C        0      0        2 
   2  chr2_108514927     AKia    G    C        0      0        2 
   2  chr2_108514927     AOna    G    C        0      0        2 
   2  chr2_108514927     ASom    G    C        0      0        2 
   2  chr2_108514927     HCab    G    C        0      0        2 
   2  chr2_108514927     HPrz    G    C        0      0        2 
   2  chr2_108514927     ZBoe    G    C      0.5      1        2 
   2  chr2_108514927     ZGre    G    C        0      0        2 
   2  chr2_108514927     ZHar    G    C        0      0        2 
   2  chr2_108514927   Sample    G    C        0      0        2 
   2  chr2_108515842     AAsi    C    T        0      0        2 
   2  chr2_108515842     AKia    C    T        0      0        2 
   2  chr2_108515842     AOna    C    T        0      0        2 
   2  chr2_108515842     ASom    C    T        0      0        2 
   2  chr2_108515842     HCab    C    T        1      2        2 
   2  chr2_108515842     HPrz    C    T        1      2        2 
   2  chr2_108515842     ZBoe    C    T        0      0        2 
   2  chr2_108515842     ZGre    C    T        0      0        2 
   2  chr2_108515842     ZHar    C    T        0      0        2 
   2  chr2_108515842   Sample    C    T        0      0        2 
   2  chr2_108516009     AAsi    A    G        0      0        2 
   2  chr2_108516009     AKia    A    G        0      0        2 
   2  chr2_108516009     AOna    A    G        0      0        2 
   2  chr2_108516009     ASom    A    G        0      0        2 
   2  chr2_108516009     HCab    A    G        1      2        2 
   2  chr2_108516009     HPrz    A    G        1      2        2 
   2  chr2_108516009     ZBoe    A    G        0      0        2 
   2  chr2_108516009     ZGre    A    G        0      0        2 
   2  chr2_108516009     ZHar    A    G        0      0        2 
   2  chr2_108516009   Sample    A    G        0      0        2 
   2  chr2_108516778     AAsi    G    T        1      2        2 
   2  chr2_108516778     AKia    G    T        0      0        2 
   2  chr2_108516778     AOna    G    T        0      0        2 
   2  chr2_108516778     ASom    G    T        0      0        2 
   2  chr2_108516778     HCab    G    T        0      0        2 
   2  chr2_108516778     HPrz    G    T        0      0        2 
   2  chr2_108516778     ZBoe    G    T        0      0        2 
   2  chr2_108516778     ZGre    G    T        0      0        2 
   2  chr2_108516778     ZHar    G    T        0      0        2 
   2  chr2_108516778   Sample    G    T        1      2        2 
   2  chr2_108533377     AAsi    T    G        0      0        2 
   2  chr2_108533377     AKia    T    G        0      0        2 
   2  chr2_108533377     AOna    T    G        0      0        2 
   2  chr2_108533377     ASom    T    G        0      0        2 
   2  chr2_108533377     HCab    T    G        1      2        2 
   2  chr2_108533377     HPrz    T    G        1      2        2 
   2  chr2_108533377     ZBoe    T    G        0      0        2 
   2  chr2_108533377     ZGre    T    G        0      0        2 
   2  chr2_108533377     ZHar    T    G        0      0        2 
   2  chr2_108533377   Sample    T    G        0      0        2 
   2  chr2_108536129     AAsi    T    A        0      0        2 
   2  chr2_108536129     AKia    T    A        0      0        2 
   2  chr2_108536129     AOna    T    A        0      0        2 
   2  chr2_108536129     ASom    T    A        0      0        2 
   2  chr2_108536129     HCab    T    A        0      0        2 
   2  chr2_108536129     HPrz    T    A      0.5      1        2 
   2  chr2_108536129     ZBoe    T    A        0      0        2 
   2  chr2_108536129     ZGre    T    A        0      0        2 
   2  chr2_108536129     ZHar    T    A        0      0        2 
   2  chr2_108536129   Sample    T    A        0      0        2 
   2  chr2_108539022     AAsi    T    C        0      0        2 
   2  chr2_108539022     AKia    T    C        0      0        2 
   2  chr2_108539022     AOna    T    C        0      0        2 
   2  chr2_108539022     ASom    T    C        0      0        2 
   2  chr2_108539022     HCab    T    C        0      0        2 
   2  chr2_108539022     HPrz    T    C        0      0        2 
   2  chr2_108539022     ZBoe    T    C        0      0        2 
   2  chr2_108539022     ZGre    T    C        0      0        2 
   2  chr2_108539022     ZHar    T    C        1      2        2 
   2  chr2_108539022   Sample    T    C        0      0        2 
   2  chr2_108548746     AAsi    C    A        0      0        2 
   2  chr2_108548746     AKia    C    A      0.5      1        2 
   2  chr2_108548746     AOna    C    A        0      0        2 
   2  chr2_108548746     ASom    C    A        0      0        2 
   2  chr2_108548746     HCab    C    A        0      0        2 
   2  chr2_108548746     HPrz    C    A        0      0        2 
   2  chr2_108548746     ZBoe    C    A        0      0        2 
   2  chr2_108548746     ZGre    C    A        0      0        2 
   2  chr2_108548746     ZHar    C    A        0      0        2 
   2  chr2_108548746   Sample    C    A        0      0        2 
   2  chr2_108549091     AAsi    C    T        0      0        2 
   2  chr2_108549091     AKia    C    T        0      0        2 
   2  chr2_108549091     AOna    C    T        0      0        2 
   2  chr2_108549091     ASom    C    T        0      0        2 
   2  chr2_108549091     HCab    C    T        0      0        2 
   2  chr2_108549091     HPrz    C    T      0.5      1        2 
   2  chr2_108549091     ZBoe    C    T        0      0        2 
   2  chr2_108549091     ZGre    C    T        0      0        2 
   2  chr2_108549091     ZHar    C    T        0      0        2 
   2  chr2_108549091   Sample    C    T        0      0        2 
   2  chr2_108551699     AAsi    G    T        0      0        2 
   2  chr2_108551699     AKia    G    T        0      0        2 
   2  chr2_108551699     AOna    G    T        0      0        2 
   2  chr2_108551699     ASom    G    T        0      0        2 
   2  chr2_108551699     HCab    G    T        0      0        2 
   2  chr2_108551699     HPrz    G    T        0      0        2 
   2  chr2_108551699     ZBoe    G    T      0.5      1        2 
   2  chr2_108551699     ZGre    G    T        0      0        2 
   2  chr2_108551699     ZHar    G    T        0      0        2 
   2  chr2_108551699   Sample    G    T        0      0        2 
   2  chr2_108560381     AAsi    C    T        0      0        2 
   2  chr2_108560381     AKia    C    T        0      0        2 
   2  chr2_108560381     AOna    C    T        0      0        2 
   2  chr2_108560381     ASom    C    T        0      0        2 
   2  chr2_108560381     HCab    C    T        1      2        2 
   2  chr2_108560381     HPrz    C    T        1      2        2 
   2  chr2_108560381     ZBoe    C    T        0      0        2 
   2  chr2_108560381     ZGre    C    T        0      0        2 
   2  chr2_108560381     ZHar    C    T        0      0        2 
   2  chr2_108560381   Sample    C    T        0      0        2 
   2  chr2_108565392     AAsi    C    G        0      0        2 
   2  chr2_108565392     AKia    C    G        0      0        2 
   2  chr2_108565392     AOna    C    G        0      0        2 
   2  chr2_108565392     ASom    C    G        0      0        2 
   2  chr2_108565392     HCab    C    G        1      2        2 
   2  chr2_108565392     HPrz    C    G        1      2        2 
   2  chr2_108565392     ZBoe    C    G        0      0        2 
   2  chr2_108565392     ZGre    C    G        0      0        2 
   2  chr2_108565392     ZHar    C    G        0      0        2 
   2  chr2_108565392   Sample    C    G        0      0        2 
   2  chr2_108567451     AAsi    G    C        0      0        2 
   2  chr2_108567451     AKia    G    C        0      0        2 
   2  chr2_108567451     AOna    G    C        0      0        2 
   2  chr2_108567451     ASom    G    C        0      0        2 
   2  chr2_108567451     HCab    G    C        1      2        2 
   2  chr2_108567451     HPrz    G    C        1      2        2 
   2  chr2_108567451     ZBoe    G    C        0      0        2 
   2  chr2_108567451     ZGre    G    C        0      0        2 
   2  chr2_108567451     ZHar    G    C        0      0        2 
   2  chr2_108567451   Sample    G    C        0      0        2 
   2  chr2_108568577     AAsi    A    G        0      0        2 
   2  chr2_108568577     AKia    A    G        0      0        2 
   2  chr2_108568577     AOna    A    G        0      0        2 
   2  chr2_108568577     ASom    A    G        0      0        2 
   2  chr2_108568577     HCab    A    G        1      2        2 
   2  chr2_108568577     HPrz    A    G        1      2        2 
   2  chr2_108568577     ZBoe    A    G        0      0        2 
   2  chr2_108568577     ZGre    A    G        0      0        2 
   2  chr2_108568577     ZHar    A    G        0      0        2 
   2  chr2_108568577   Sample    A    G        0      0        2 
   2  chr2_108572031     AAsi    T    C        0      0        2 
   2  chr2_108572031     AKia    T    C        0      0        2 
   2  chr2_108572031     AOna    T    C        0      0        2 
   2  chr2_108572031     ASom    T    C        0      0        2 
   2  chr2_108572031     HCab    T    C        0      0        2 
   2  chr2_108572031     HPrz    T    C        0      0        2 
   2  chr2_108572031     ZBoe    T    C        1      2        2 
   2  chr2_108572031     ZGre    T    C        0      0        2 
   2  chr2_108572031     ZHar    T    C        0      0        2 
   2  chr2_108572031   Sample    T    C        0      0        2 
   2  chr2_108574510     AAsi    C    T        0      0        2 
   2  chr2_108574510     AKia    C    T        0      0        2 
   2  chr2_108574510     AOna    C    T        0      0        2 
   2  chr2_108574510     ASom    C    T        0      0        2 
   2  chr2_108574510     HCab    C    T        0      0        2 
   2  chr2_108574510     HPrz    C    T        0      0        2 
   2  chr2_108574510     ZBoe    C    T        0      0        2 
   2  chr2_108574510     ZGre    C    T      0.5      1        2 
   2  chr2_108574510     ZHar    C    T        0      0        2 
   2  chr2_108574510   Sample    C    T        0      0        2 
   2  chr2_108578151     AAsi    A    G        0      0        2 
   2  chr2_108578151     AKia    A    G        0      0        2 
   2  chr2_108578151     AOna    A    G        0      0        2 
   2  chr2_108578151     ASom    A    G        0      0        2 
   2  chr2_108578151     HCab    A    G        1      2        2 
   2  chr2_108578151     HPrz    A    G        1      2        2 
   2  chr2_108578151     ZBoe    A    G        0      0        2 
   2  chr2_108578151     ZGre    A    G        0      0        2 
   2  chr2_108578151     ZHar    A    G        0      0        2 
   2  chr2_108578151   Sample    A    G        0      0        2 
   2  chr2_108583402     AAsi    G    T        1      2        2 
   2  chr2_108583402     AKia    G    T        0      0        2 
   2  chr2_108583402     AOna    G    T        0      0        2 
   2  chr2_108583402     ASom    G    T        1      2        2 
   2  chr2_108583402     HCab    G    T        0      0        2 
   2  chr2_108583402     HPrz    G    T        0      0        2 
   2  chr2_108583402     ZBoe    G    T        0      0        2 
   2  chr2_108583402     ZGre    G    T        0      0        2 
   2  chr2_108583402     ZHar    G    T        0      0        2 
   2  chr2_108583402   Sample    G    T        1      2        2 
   2  chr2_108588152     AAsi    A    C        0      0        2 
   2  chr2_108588152     AKia    A    C        0      0        2 
   2  chr2_108588152     AOna    A    C        0      0        2 
   2  chr2_108588152     ASom    A    C        0      0        2 
   2  chr2_108588152     HCab    A    C        1      2        2 
   2  chr2_108588152     HPrz    A    C        1      2        2 
   2  chr2_108588152     ZBoe    A    C        0      0        2 
   2  chr2_108588152     ZGre    A    C        0      0        2 
   2  chr2_108588152     ZHar    A    C        0      0        2 
   2  chr2_108588152   Sample    A    C        0      0        2 
   2  chr2_108588570     AAsi    A    G        0      0        2 
   2  chr2_108588570     AKia    A    G        0      0        2 
   2  chr2_108588570     AOna    A    G        0      0        2 
   2  chr2_108588570     ASom    A    G        0      0        2 
   2  chr2_108588570     HCab    A    G        0      0        2 
   2  chr2_108588570     HPrz    A    G        0      0        2 
   2  chr2_108588570     ZBoe    A    G        0      0        2 
   2  chr2_108588570     ZGre    A    G        0      0        2 
   2  chr2_108588570     ZHar    A    G      0.5      1        2 
   2  chr2_108588570   Sample    A    G        0      0        2 
   2  chr2_108592345     AAsi    T    C        1      2        2 
   2  chr2_108592345     AKia    T    C      0.5      1        2 
   2  chr2_108592345     AOna    T    C        0      0        2 
   2  chr2_108592345     ASom    T    C        1      2        2 
   2  chr2_108592345     HCab    T    C        0      0        2 
   2  chr2_108592345     HPrz    T    C        0      0        2 
   2  chr2_108592345     ZBoe    T    C        0      0        2 
   2  chr2_108592345     ZGre    T    C        0      0        2 
   2  chr2_108592345     ZHar    T    C        0      0        2 
   2  chr2_108592345   Sample    T    C        1      2        2 
   2  chr2_108599055     AAsi    A    C        0      0        2 
   2  chr2_108599055     AKia    A    C        0      0        2 
   2  chr2_108599055     AOna    A    C        0      0        2 
   2  chr2_108599055     ASom    A    C        0      0        2 
   2  chr2_108599055     HCab    A    C        0      0        2 
   2  chr2_108599055     HPrz    A    C        0      0        2 
   2  chr2_108599055     ZBoe    A    C        0      0        2 
   2  chr2_108599055     ZGre    A    C      0.5      1        2 
   2  chr2_108599055     ZHar    A    C        0      0        2 
   2  chr2_108599055   Sample    A    C        0      0        2 
   2  chr2_108612787     AAsi    A    G        0      0        2 
   2  chr2_108612787     AKia    A    G      0.5      1        2 
   2  chr2_108612787     AOna    A    G        0      0        2 
   2  chr2_108612787     ASom    A    G        0      0        2 
   2  chr2_108612787     HCab    A    G        0      0        2 
   2  chr2_108612787     HPrz    A    G        0      0        2 
   2  chr2_108612787     ZBoe    A    G        0      0        2 
   2  chr2_108612787     ZGre    A    G        0      0        2 
   2  chr2_108612787     ZHar    A    G        0      0        2 
   2  chr2_108612787   Sample    A    G        0      0        2 
   2  chr2_108615141     AAsi    A    G        0      0        2 
   2  chr2_108615141     AKia    A    G        0      0        2 
   2  chr2_108615141     AOna    A    G        0      0        2 
   2  chr2_108615141     ASom    A    G        0      0        2 
   2  chr2_108615141     HCab    A    G        1      2        2 
   2  chr2_108615141     HPrz    A    G        1      2        2 
   2  chr2_108615141     ZBoe    A    G        0      0        2 
   2  chr2_108615141     ZGre    A    G        0      0        2 
   2  chr2_108615141     ZHar    A    G        0      0        2 
   2  chr2_108615141   Sample    A    G        0      0        2 
   2  chr2_108616605     AAsi    A    C        0      0        2 
   2  chr2_108616605     AKia    A    C        0      0        2 
   2  chr2_108616605     AOna    A    C        0      0        2 
   2  chr2_108616605     ASom    A    C        0      0        2 
   2  chr2_108616605     HCab    A    C        1      2        2 
   2  chr2_108616605     HPrz    A    C        1      2        2 
   2  chr2_108616605     ZBoe    A    C        0      0        2 
   2  chr2_108616605     ZGre    A    C        0      0        2 
   2  chr2_108616605     ZHar    A    C        0      0        2 
   2  chr2_108616605   Sample    A    C        0      0        2 
   2  chr2_108628828     AAsi    C    G        0      0        2 
   2  chr2_108628828     AKia    C    G        0      0        2 
   2  chr2_108628828     AOna    C    G        0      0        2 
   2  chr2_108628828     ASom    C    G        0      0        2 
   2  chr2_108628828     HCab    C    G        0      0        2 
   2  chr2_108628828     HPrz    C    G        0      0        2 
   2  chr2_108628828     ZBoe    C    G        0      0        2 
   2  chr2_108628828     ZGre    C    G        0      0        2 
   2  chr2_108628828     ZHar    C    G        1      2        2 
   2  chr2_108628828   Sample    C    G        0      0        2 
   2  chr2_108629227     AAsi    G    C        0      0        2 
   2  chr2_108629227     AKia    G    C        0      0        2 
   2  chr2_108629227     AOna    G    C        0      0        2 
   2  chr2_108629227     ASom    G    C        0      0        2 
   2  chr2_108629227     HCab    G    C        0      0        2 
   2  chr2_108629227     HPrz    G    C        0      0        2 
   2  chr2_108629227     ZBoe    G    C        0      0        2 
   2  chr2_108629227     ZGre    G    C        0      0        2 
   2  chr2_108629227     ZHar    G    C      0.5      1        2 
   2  chr2_108629227   Sample    G    C        0      0        2 
   2  chr2_108647121     AAsi    T    C        0      0        2 
   2  chr2_108647121     AKia    T    C        0      0        2 
   2  chr2_108647121     AOna    T    C        0      0        2 
   2  chr2_108647121     ASom    T    C        0      0        2 
   2  chr2_108647121     HCab    T    C        0      0        2 
   2  chr2_108647121     HPrz    T    C        0      0        2 
   2  chr2_108647121     ZBoe    T    C        1      2        2 
   2  chr2_108647121     ZGre    T    C        0      0        2 
   2  chr2_108647121     ZHar    T    C        0      0        2 
   2  chr2_108647121   Sample    T    C        0      0        2 
   2  chr2_108651894     AAsi    A    G        0      0        2 
   2  chr2_108651894     AKia    A    G        0      0        2 
   2  chr2_108651894     AOna    A    G        0      0        2 
   2  chr2_108651894     ASom    A    G        0      0        2 
   2  chr2_108651894     HCab    A    G        1      2        2 
   2  chr2_108651894     HPrz    A    G        1      2        2 
   2  chr2_108651894     ZBoe    A    G        0      0        2 
   2  chr2_108651894     ZGre    A    G        0      0        2 
   2  chr2_108651894     ZHar    A    G        0      0        2 
   2  chr2_108651894   Sample    A    G        0      0        2 
   2  chr2_108656319     AAsi    C    T        0      0        2 
   2  chr2_108656319     AKia    C    T        0      0        2 
   2  chr2_108656319     AOna    C    T        0      0        2 
   2  chr2_108656319     ASom    C    T        0      0        2 
   2  chr2_108656319     HCab    C    T        1      2        2 
   2  chr2_108656319     HPrz    C    T        1      2        2 
   2  chr2_108656319     ZBoe    C    T        0      0        2 
   2  chr2_108656319     ZGre    C    T        0      0        2 
   2  chr2_108656319     ZHar    C    T        0      0        2 
   2  chr2_108656319   Sample    C    T        0      0        2 
   2  chr2_108657896     AAsi    A    G        0      0        2 
   2  chr2_108657896     AKia    A    G      0.5      1        2 
   2  chr2_108657896     AOna    A    G        0      0        2 
   2  chr2_108657896     ASom    A    G        0      0        2 
   2  chr2_108657896     HCab    A    G        0      0        2 
   2  chr2_108657896     HPrz    A    G        0      0        2 
   2  chr2_108657896     ZBoe    A    G        0      0        2 
   2  chr2_108657896     ZGre    A    G      0.5      1        2 
   2  chr2_108657896     ZHar    A    G        0      0        2 
   2  chr2_108657896   Sample    A    G        0      0        2 
   2  chr2_108665403     AAsi    T    G        0      0        2 
   2  chr2_108665403     AKia    T    G        0      0        2 
   2  chr2_108665403     AOna    T    G        0      0        2 
   2  chr2_108665403     ASom    T    G        0      0        2 
   2  chr2_108665403     HCab    T    G        1      2        2 
   2  chr2_108665403     HPrz    T    G        1      2        2 
   2  chr2_108665403     ZBoe    T    G        0      0        2 
   2  chr2_108665403     ZGre    T    G        0      0        2 
   2  chr2_108665403     ZHar    T    G        0      0        2 
   2  chr2_108665403   Sample    T    G        0      0        2 
   2  chr2_108685672     AAsi    G    A        0      0        2 
   2  chr2_108685672     AKia    G    A        0      0        2 
   2  chr2_108685672     AOna    G    A        0      0        2 
   2  chr2_108685672     ASom    G    A        0      0        2 
   2  chr2_108685672     HCab    G    A        1      2        2 
   2  chr2_108685672     HPrz    G    A        1      2        2 
   2  chr2_108685672     ZBoe    G    A        0      0        2 
   2  chr2_108685672     ZGre    G    A        0      0        2 
   2  chr2_108685672     ZHar    G    A        0      0        2 
   2  chr2_108685672   Sample    G    A        0      0        2 
   2  chr2_108701178     AAsi    G    A        0      0        2 
   2  chr2_108701178     AKia    G    A        0      0        2 
   2  chr2_108701178     AOna    G    A        0      0        2 
   2  chr2_108701178     ASom    G    A        0      0        2 
   2  chr2_108701178     HCab    G    A        0      0        2 
   2  chr2_108701178     HPrz    G    A        0      0        2 
   2  chr2_108701178     ZBoe    G    A        1      2        2 
   2  chr2_108701178     ZGre    G    A        0      0        2 
   2  chr2_108701178     ZHar    G    A        1      2        2 
   2  chr2_108701178   Sample    G    A        0      0        2 
   2  chr2_108710885     AAsi    C    T        0      0        2 
   2  chr2_108710885     AKia    C    T        0      0        2 
   2  chr2_108710885     AOna    C    T        1      2        2 
   2  chr2_108710885     ASom    C    T        0      0        2 
   2  chr2_108710885     HCab    C    T        0      0        2 
   2  chr2_108710885     HPrz    C    T        0      0        2 
   2  chr2_108710885     ZBoe    C    T        0      0        2 
   2  chr2_108710885     ZGre    C    T        0      0        2 
   2  chr2_108710885     ZHar    C    T        0      0        2 
   2  chr2_108710885   Sample    C    T        0      0        2 
   2  chr2_108713197     AAsi    T    C        0      0        2 
   2  chr2_108713197     AKia    T    C        0      0        2 
   2  chr2_108713197     AOna    T    C        0      0        2 
   2  chr2_108713197     ASom    T    C      0.5      1        2 
   2  chr2_108713197     HCab    T    C        0      0        2 
   2  chr2_108713197     HPrz    T    C        0      0        2 
   2  chr2_108713197     ZBoe    T    C        0      0        2 
   2  chr2_108713197     ZGre    T    C        0      0        2 
   2  chr2_108713197     ZHar    T    C        0      0        2 
   2  chr2_108713197   Sample    T    C        0      0        2 
   2  chr2_108714307     AAsi    T    A        0      0        2 
   2  chr2_108714307     AKia    T    A        0      0        2 
   2  chr2_108714307     AOna    T    A        0      0        2 
   2  chr2_108714307     ASom    T    A        0      0        2 
   2  chr2_108714307     HCab    T    A        0      0        2 
   2  chr2_108714307     HPrz    T    A        0      0        2 
   2  chr2_108714307     ZBoe    T    A      0.5      1        2 
   2  chr2_108714307     ZGre    T    A        0      0        2 
   2  chr2_108714307     ZHar    T    A        0      0        2 
   2  chr2_108714307   Sample    T    A        0      0        2 
   2  chr2_108718727     AAsi    G    T        0      0        2 
   2  chr2_108718727     AKia    G    T        0      0        2 
   2  chr2_108718727     AOna    G    T        0      0        2 
   2  chr2_108718727     ASom    G    T        0      0        2 
   2  chr2_108718727     HCab    G    T        0      0        2 
   2  chr2_108718727     HPrz    G    T        0      0        2 
   2  chr2_108718727     ZBoe    G    T      0.5      1        2 
   2  chr2_108718727     ZGre    G    T        0      0        2 
   2  chr2_108718727     ZHar    G    T        0      0        2 
   2  chr2_108718727   Sample    G    T        0      0        2 
   2  chr2_108720385     AAsi    A    G        0      0        2 
   2  chr2_108720385     AKia    A    G        0      0        2 
   2  chr2_108720385     AOna    A    G        0      0        2 
   2  chr2_108720385     ASom    A    G        0      0        2 
   2  chr2_108720385     HCab    A    G        0      0        2 
   2  chr2_108720385     HPrz    A    G        0      0        2 
   2  chr2_108720385     ZBoe    A    G        0      0        2 
   2  chr2_108720385     ZGre    A    G      0.5      1        2 
   2  chr2_108720385     ZHar    A    G        0      0        2 
   2  chr2_108720385   Sample    A    G        0      0        2 
   2  chr2_108724946     AAsi    G    A        0      0        2 
   2  chr2_108724946     AKia    G    A        0      0        2 
   2  chr2_108724946     AOna    G    A        1      2        2 
   2  chr2_108724946     ASom    G    A        0      0        2 
   2  chr2_108724946     HCab    G    A        0      0        2 
   2  chr2_108724946     HPrz    G    A        0      0        2 
   2  chr2_108724946     ZBoe    G    A        0      0        2 
   2  chr2_108724946     ZGre    G    A        0      0        2 
   2  chr2_108724946     ZHar    G    A        0      0        2 
   2  chr2_108724946   Sample    G    A        0      0        2 
   2  chr2_108736321     AAsi    C    A        0      0        2 
   2  chr2_108736321     AKia    C    A        0      0        2 
   2  chr2_108736321     AOna    C    A        0      0        2 
   2  chr2_108736321     ASom    C    A        0      0        2 
   2  chr2_108736321     HCab    C    A        0      0        2 
   2  chr2_108736321     HPrz    C    A        0      0        2 
   2  chr2_108736321     ZBoe    C    A        0      0        2 
   2  chr2_108736321     ZGre    C    A        1      2        2 
   2  chr2_108736321     ZHar    C    A        0      0        2 
   2  chr2_108736321   Sample    C    A        0      0        2 
   2  chr2_108736850     AAsi    T    C        0      0        2 
   2  chr2_108736850     AKia    T    C        0      0        2 
   2  chr2_108736850     AOna    T    C        0      0        2 
   2  chr2_108736850     ASom    T    C        0      0        2 
   2  chr2_108736850     HCab    T    C        1      2        2 
   2  chr2_108736850     HPrz    T    C        1      2        2 
   2  chr2_108736850     ZBoe    T    C        0      0        2 
   2  chr2_108736850     ZGre    T    C        0      0        2 
   2  chr2_108736850     ZHar    T    C        0      0        2 
   2  chr2_108736850   Sample    T    C        0      0        2 
   2  chr2_108737153     AAsi    C    A        0      0        2 
   2  chr2_108737153     AKia    C    A        0      0        2 
   2  chr2_108737153     AOna    C    A        0      0        2 
   2  chr2_108737153     ASom    C    A        0      0        2 
   2  chr2_108737153     HCab    C    A      0.5      1        2 
   2  chr2_108737153     HPrz    C    A      0.5      1        2 
   2  chr2_108737153     ZBoe    C    A        0      0        2 
   2  chr2_108737153     ZGre    C    A        0      0        2 
   2  chr2_108737153     ZHar    C    A        0      0        2 
   2  chr2_108737153   Sample    C    A        0      0        2 
   2  chr2_108740320     AAsi    G    A        0      0        2 
   2  chr2_108740320     AKia    G    A        0      0        2 
   2  chr2_108740320     AOna    G    A        0      0        2 
   2  chr2_108740320     ASom    G    A        0      0        2 
   2  chr2_108740320     HCab    G    A        0      0        2 
   2  chr2_108740320     HPrz    G    A        0      0        2 
   2  chr2_108740320     ZBoe    G    A      0.5      1        2 
   2  chr2_108740320     ZGre    G    A        0      0        2 
   2  chr2_108740320     ZHar    G    A        0      0        2 
   2  chr2_108740320   Sample    G    A        0      0        2 
   2  chr2_108740559     AAsi    T    C        0      0        2 
   2  chr2_108740559     AKia    T    C        1      2        2 
   2  chr2_108740559     AOna    T    C        1      2        2 
   2  chr2_108740559     ASom    T    C        0      0        2 
   2  chr2_108740559     HCab    T    C        0      0        2 
   2  chr2_108740559     HPrz    T    C        0      0        2 
   2  chr2_108740559     ZBoe    T    C        0      0        2 
   2  chr2_108740559     ZGre    T    C        0      0        2 
   2  chr2_108740559     ZHar    T    C        0      0        2 
   2  chr2_108740559   Sample    T    C        0      0        2 
   2  chr2_108741643     AAsi    T    C        0      0        2 
   2  chr2_108741643     AKia    T    C        0      0        2 
   2  chr2_108741643     AOna    T    C        0      0        2 
   2  chr2_108741643     ASom    T    C        0      0        2 
   2  chr2_108741643     HCab    T    C        0      0        2 
   2  chr2_108741643     HPrz    T    C        0      0        2 
   2  chr2_108741643     ZBoe    T    C        0      0        2 
   2  chr2_108741643     ZGre    T    C        0      0        2 
   2  chr2_108741643     ZHar    T    C        1      2        2 
   2  chr2_108741643   Sample    T    C        0      0        2 
   2  chr2_108743023     AAsi    T    C        0      0        2 
   2  chr2_108743023     AKia    T    C        0      0        2 
   2  chr2_108743023     AOna    T    C        0      0        2 
   2  chr2_108743023     ASom    T    C        0      0        2 
   2  chr2_108743023     HCab    T    C        0      0        2 
   2  chr2_108743023     HPrz    T    C        0      0        2 
   2  chr2_108743023     ZBoe    T    C      0.5      1        2 
   2  chr2_108743023     ZGre    T    C        0      0        2 
   2  chr2_108743023     ZHar    T    C        0      0        2 
   2  chr2_108743023   Sample    T    C        0      0        2 
   2  chr2_108753594     AAsi    C    A        0      0        2 
   2  chr2_108753594     AKia    C    A        0      0        2 
   2  chr2_108753594     AOna    C    A        0      0        2 
   2  chr2_108753594     ASom    C    A        0      0        2 
   2  chr2_108753594     HCab    C    A      0.5      1        2 
   2  chr2_108753594     HPrz    C    A        0      0        2 
   2  chr2_108753594     ZBoe    C    A        0      0        2 
   2  chr2_108753594     ZGre    C    A        0      0        2 
   2  chr2_108753594     ZHar    C    A        0      0        2 
   2  chr2_108753594   Sample    C    A        0      0        2 
   2  chr2_108760449     AAsi    T    G        0      0        2 
   2  chr2_108760449     AKia    T    G        0      0        2 
   2  chr2_108760449     AOna    T    G        0      0        2 
   2  chr2_108760449     ASom    T    G        0      0        2 
   2  chr2_108760449     HCab    T    G      0.5      1        2 
   2  chr2_108760449     HPrz    T    G        0      0        2 
   2  chr2_108760449     ZBoe    T    G        0      0        2 
   2  chr2_108760449     ZGre    T    G        0      0        2 
   2  chr2_108760449     ZHar    T    G        0      0        2 
   2  chr2_108760449   Sample    T    G        0      0        2 
   2  chr2_108763484     AAsi    C    T        0      0        2 
   2  chr2_108763484     AKia    C    T        0      0        2 
   2  chr2_108763484     AOna    C    T        0      0        2 
   2  chr2_108763484     ASom    C    T        0      0        2 
   2  chr2_108763484     HCab    C    T        0      0        2 
   2  chr2_108763484     HPrz    C    T        0      0        2 
   2  chr2_108763484     ZBoe    C    T        0      0        2 
   2  chr2_108763484     ZGre    C    T        0      0        2 
   2  chr2_108763484     ZHar    C    T      0.5      1        2 
   2  chr2_108763484   Sample    C    T        0      0        2 
   2  chr2_108779812     AAsi    C    T        0      0        2 
   2  chr2_108779812     AKia    C    T        1      2        2 
   2  chr2_108779812     AOna    C    T        0      0        2 
   2  chr2_108779812     ASom    C    T        0      0        2 
   2  chr2_108779812     HCab    C    T        0      0        2 
   2  chr2_108779812     HPrz    C    T        0      0        2 
   2  chr2_108779812     ZBoe    C    T        0      0        2 
   2  chr2_108779812     ZGre    C    T        0      0        2 
   2  chr2_108779812     ZHar    C    T        0      0        2 
   2  chr2_108779812   Sample    C    T        0      0        2 
   2  chr2_108785043     AAsi    A    T        0      0        2 
   2  chr2_108785043     AKia    A    T        0      0        2 
   2  chr2_108785043     AOna    A    T        0      0        2 
   2  chr2_108785043     ASom    A    T        0      0        2 
   2  chr2_108785043     HCab    A    T        0      0        2 
   2  chr2_108785043     HPrz    A    T        0      0        2 
   2  chr2_108785043     ZBoe    A    T        0      0        2 
   2  chr2_108785043     ZGre    A    T      0.5      1        2 
   2  chr2_108785043     ZHar    A    T        0      0        2 
   2  chr2_108785043   Sample    A    T        0      0        2 
   2  chr2_108785154     AAsi    T    C        0      0        2 
   2  chr2_108785154     AKia    T    C        1      2        2 
   2  chr2_108785154     AOna    T    C        1      2        2 
   2  chr2_108785154     ASom    T    C        0      0        2 
   2  chr2_108785154     HCab    T    C        0      0        2 
   2  chr2_108785154     HPrz    T    C        0      0        2 
   2  chr2_108785154     ZBoe    T    C        0      0        2 
   2  chr2_108785154     ZGre    T    C        0      0        2 
   2  chr2_108785154     ZHar    T    C        0      0        2 
   2  chr2_108785154   Sample    T    C        0      0        2 
   2  chr2_108786242     AAsi    G    A        1      2        2 
   2  chr2_108786242     AKia    G    A        0      0        2 
   2  chr2_108786242     AOna    G    A        0      0        2 
   2  chr2_108786242     ASom    G    A      0.5      1        2 
   2  chr2_108786242     HCab    G    A        0      0        2 
   2  chr2_108786242     HPrz    G    A        0      0        2 
   2  chr2_108786242     ZBoe    G    A        0      0        2 
   2  chr2_108786242     ZGre    G    A        0      0        2 
   2  chr2_108786242     ZHar    G    A        0      0        2 
   2  chr2_108786242   Sample    G    A        1      2        2 
   2  chr2_108786891     AAsi    A    G        0      0        2 
   2  chr2_108786891     AKia    A    G        1      2        2 
   2  chr2_108786891     AOna    A    G        0      0        2 
   2  chr2_108786891     ASom    A    G        0      0        2 
   2  chr2_108786891     HCab    A    G        0      0        2 
   2  chr2_108786891     HPrz    A    G        0      0        2 
   2  chr2_108786891     ZBoe    A    G        0      0        2 
   2  chr2_108786891     ZGre    A    G        0      0        2 
   2  chr2_108786891     ZHar    A    G        0      0        2 
   2  chr2_108786891   Sample    A    G        0      0        2 
   2  chr2_108787932     AAsi    G    T        1      2        2 
   2  chr2_108787932     AKia    G    T        0      0        2 
   2  chr2_108787932     AOna    G    T        0      0        2 
   2  chr2_108787932     ASom    G    T        1      2        2 
   2  chr2_108787932     HCab    G    T        0      0        2 
   2  chr2_108787932     HPrz    G    T        0      0        2 
   2  chr2_108787932     ZBoe    G    T        0      0        2 
   2  chr2_108787932     ZGre    G    T        0      0        2 
   2  chr2_108787932     ZHar    G    T        0      0        2 
   2  chr2_108787932   Sample    G    T        1      2        2 
   2  chr2_108790739     AAsi    A    G        0      0        2 
   2  chr2_108790739     AKia    A    G        0      0        2 
   2  chr2_108790739     AOna    A    G        0      0        2 
   2  chr2_108790739     ASom    A    G        0      0        2 
   2  chr2_108790739     HCab    A    G        0      0        2 
   2  chr2_108790739     HPrz    A    G        0      0        2 
   2  chr2_108790739     ZBoe    A    G        0      0        2 
   2  chr2_108790739     ZGre    A    G      0.5      1        2 
   2  chr2_108790739     ZHar    A    G        0      0        2 
   2  chr2_108790739   Sample    A    G        0      0        2 
   2  chr2_108791881     AAsi    C    T        0      0        2 
   2  chr2_108791881     AKia    C    T        0      0        2 
   2  chr2_108791881     AOna    C    T        0      0        2 
   2  chr2_108791881     ASom    C    T        0      0        2 
   2  chr2_108791881     HCab    C    T        1      2        2 
   2  chr2_108791881     HPrz    C    T        1      2        2 
   2  chr2_108791881     ZBoe    C    T        0      0        2 
   2  chr2_108791881     ZGre    C    T        0      0        2 
   2  chr2_108791881     ZHar    C    T        0      0        2 
   2  chr2_108791881   Sample    C    T        0      0        2 
   2  chr2_108808777     AAsi    A    G        0      0        2 
   2  chr2_108808777     AKia    A    G        0      0        2 
   2  chr2_108808777     AOna    A    G        0      0        2 
   2  chr2_108808777     ASom    A    G        0      0        2 
   2  chr2_108808777     HCab    A    G        0      0        2 
   2  chr2_108808777     HPrz    A    G        0      0        2 
   2  chr2_108808777     ZBoe    A    G        0      0        2 
   2  chr2_108808777     ZGre    A    G      0.5      1        2 
   2  chr2_108808777     ZHar    A    G        0      0        2 
   2  chr2_108808777   Sample    A    G        0      0        2 
   2  chr2_108815700     AAsi    G    A        0      0        2 
   2  chr2_108815700     AKia    G    A        0      0        2 
   2  chr2_108815700     AOna    G    A        1      2        2 
   2  chr2_108815700     ASom    G    A        0      0        2 
   2  chr2_108815700     HCab    G    A        0      0        2 
   2  chr2_108815700     HPrz    G    A        0      0        2 
   2  chr2_108815700     ZBoe    G    A        0      0        2 
   2  chr2_108815700     ZGre    G    A        0      0        2 
   2  chr2_108815700     ZHar    G    A        0      0        2 
   2  chr2_108815700   Sample    G    A        0      0        2 
   2  chr2_108820691     AAsi    T    C        0      0        2 
   2  chr2_108820691     AKia    T    C        0      0        2 
   2  chr2_108820691     AOna    T    C        0      0        2 
   2  chr2_108820691     ASom    T    C        0      0        2 
   2  chr2_108820691     HCab    T    C        0      0        2 
   2  chr2_108820691     HPrz    T    C        0      0        2 
   2  chr2_108820691     ZBoe    T    C        0      0        2 
   2  chr2_108820691     ZGre    T    C        0      0        2 
   2  chr2_108820691     ZHar    T    C        1      2        2 
   2  chr2_108820691   Sample    T    C        0      0        2 
   2  chr2_108843401     AAsi    C    T        0      0        2 
   2  chr2_108843401     AKia    C    T        0      0        2 
   2  chr2_108843401     AOna    C    T        0      0        2 
   2  chr2_108843401     ASom    C    T        0      0        2 
   2  chr2_108843401     HCab    C    T        1      2        2 
   2  chr2_108843401     HPrz    C    T        1      2        2 
   2  chr2_108843401     ZBoe    C    T        0      0        2 
   2  chr2_108843401     ZGre    C    T        0      0        2 
   2  chr2_108843401     ZHar    C    T        0      0        2 
   2  chr2_108843401   Sample    C    T        0      0        2 
   2  chr2_108843887     AAsi    A    G        0      0        2 
   2  chr2_108843887     AKia    A    G        0      0        2 
   2  chr2_108843887     AOna    A    G        0      0        2 
   2  chr2_108843887     ASom    A    G        0      0        2 
   2  chr2_108843887     HCab    A    G        1      2        2 
   2  chr2_108843887     HPrz    A    G        1      2        2 
   2  chr2_108843887     ZBoe    A    G        0      0        2 
   2  chr2_108843887     ZGre    A    G        0      0        2 
   2  chr2_108843887     ZHar    A    G        0      0        2 
   2  chr2_108843887   Sample    A    G        0      0        2 
   2  chr2_108844139     AAsi    G    T        0      0        2 
   2  chr2_108844139     AKia    G    T        0      0        2 
   2  chr2_108844139     AOna    G    T        0      0        2 
   2  chr2_108844139     ASom    G    T        0      0        2 
   2  chr2_108844139     HCab    G    T        0      0        2 
   2  chr2_108844139     HPrz    G    T      0.5      1        2 
   2  chr2_108844139     ZBoe    G    T        0      0        2 
   2  chr2_108844139     ZGre    G    T        0      0        2 
   2  chr2_108844139     ZHar    G    T        0      0        2 
   2  chr2_108844139   Sample    G    T        0      0        2 
   2  chr2_108844266     AAsi    T    C        0      0        2 
   2  chr2_108844266     AKia    T    C        0      0        2 
   2  chr2_108844266     AOna    T    C        0      0        2 
   2  chr2_108844266     ASom    T    C        0      0        2 
   2  chr2_108844266     HCab    T    C        0      0        2 
   2  chr2_108844266     HPrz    T    C        0      0        2 
   2  chr2_108844266     ZBoe    T    C        1      2        2 
   2  chr2_108844266     ZGre    T    C        0      0        2 
   2  chr2_108844266     ZHar    T    C        0      0        2 
   2  chr2_108844266   Sample    T    C        0      0        2 
   2  chr2_108844959     AAsi    T    C        0      0        2 
   2  chr2_108844959     AKia    T    C        0      0        2 
   2  chr2_108844959     AOna    T    C        0      0        2 
   2  chr2_108844959     ASom    T    C        0      0        2 
   2  chr2_108844959     HCab    T    C        1      2        2 
   2  chr2_108844959     HPrz    T    C        1      2        2 
   2  chr2_108844959     ZBoe    T    C        0      0        2 
   2  chr2_108844959     ZGre    T    C        0      0        2 
   2  chr2_108844959     ZHar    T    C        0      0        2 
   2  chr2_108844959   Sample    T    C        0      0        2 
   2  chr2_108846324     AAsi    G    A        0      0        2 
   2  chr2_108846324     AKia    G    A        0      0        2 
   2  chr2_108846324     AOna    G    A        0      0        2 
   2  chr2_108846324     ASom    G    A        0      0        2 
   2  chr2_108846324     HCab    G    A        1      2        2 
   2  chr2_108846324     HPrz    G    A        1      2        2 
   2  chr2_108846324     ZBoe    G    A        0      0        2 
   2  chr2_108846324     ZGre    G    A        0      0        2 
   2  chr2_108846324     ZHar    G    A        0      0        2 
   2  chr2_108846324   Sample    G    A        0      0        2 
   2  chr2_108858136     AAsi    G    A        0      0        2 
   2  chr2_108858136     AKia    G    A        0      0        2 
   2  chr2_108858136     AOna    G    A        0      0        2 
   2  chr2_108858136     ASom    G    A        0      0        2 
   2  chr2_108858136     HCab    G    A        1      2        2 
   2  chr2_108858136     HPrz    G    A        1      2        2 
   2  chr2_108858136     ZBoe    G    A        0      0        2 
   2  chr2_108858136     ZGre    G    A        0      0        2 
   2  chr2_108858136     ZHar    G    A        0      0        2 
   2  chr2_108858136   Sample    G    A        0      0        2 
   2  chr2_108862880     AAsi    T    C      0.5      1        2 
   2  chr2_108862880     AKia    T    C        0      0        2 
   2  chr2_108862880     AOna    T    C        0      0        2 
   2  chr2_108862880     ASom    T    C        0      0        2 
   2  chr2_108862880     HCab    T    C        0      0        2 
   2  chr2_108862880     HPrz    T    C        0      0        2 
   2  chr2_108862880     ZBoe    T    C        0      0        2 
   2  chr2_108862880     ZGre    T    C        0      0        2 
   2  chr2_108862880     ZHar    T    C        0      0        2 
   2  chr2_108862880   Sample    T    C        0      0        2 
   2  chr2_108862901     AAsi    C    T        0      0        2 
   2  chr2_108862901     AKia    C    T        0      0        2 
   2  chr2_108862901     AOna    C    T        0      0        2 
   2  chr2_108862901     ASom    C    T        0      0        2 
   2  chr2_108862901     HCab    C    T        0      0        2 
   2  chr2_108862901     HPrz    C    T        0      0        2 
   2  chr2_108862901     ZBoe    C    T        0      0        2 
   2  chr2_108862901     ZGre    C    T        1      2        2 
   2  chr2_108862901     ZHar    C    T        0      0        2 
   2  chr2_108862901   Sample    C    T        0      0        2 
   2  chr2_108869482     AAsi    A    G        0      0        2 
   2  chr2_108869482     AKia    A    G      0.5      1        2 
   2  chr2_108869482     AOna    A    G        0      0        2 
   2  chr2_108869482     ASom    A    G        0      0        2 
   2  chr2_108869482     HCab    A    G        0      0        2 
   2  chr2_108869482     HPrz    A    G        0      0        2 
   2  chr2_108869482     ZBoe    A    G        0      0        2 
   2  chr2_108869482     ZGre    A    G        0      0        2 
   2  chr2_108869482     ZHar    A    G        0      0        2 
   2  chr2_108869482   Sample    A    G        0      0        2 
   2  chr2_108871567     AAsi    C    T        0      0        2 
   2  chr2_108871567     AKia    C    T        0      0        2 
   2  chr2_108871567     AOna    C    T        0      0        2 
   2  chr2_108871567     ASom    C    T        0      0        2 
   2  chr2_108871567     HCab    C    T        0      0        2 
   2  chr2_108871567     HPrz    C    T      0.5      1        2 
   2  chr2_108871567     ZBoe    C    T        0      0        2 
   2  chr2_108871567     ZGre    C    T        0      0        2 
   2  chr2_108871567     ZHar    C    T        0      0        2 
   2  chr2_108871567   Sample    C    T        0      0        2 
   2  chr2_108873197     AAsi    T    G        0      0        2 
   2  chr2_108873197     AKia    T    G        0      0        2 
   2  chr2_108873197     AOna    T    G        0      0        2 
   2  chr2_108873197     ASom    T    G        0      0        2 
   2  chr2_108873197     HCab    T    G        1      2        2 
   2  chr2_108873197     HPrz    T    G        1      2        2 
   2  chr2_108873197     ZBoe    T    G        0      0        2 
   2  chr2_108873197     ZGre    T    G        0      0        2 
   2  chr2_108873197     ZHar    T    G        0      0        2 
   2  chr2_108873197   Sample    T    G        0      0        2 
   2  chr2_108874487     AAsi    T    C        0      0        2 
   2  chr2_108874487     AKia    T    C        0      0        2 
   2  chr2_108874487     AOna    T    C        0      0        2 
   2  chr2_108874487     ASom    T    C        0      0        2 
   2  chr2_108874487     HCab    T    C        0      0        2 
   2  chr2_108874487     HPrz    T    C        0      0        2 
   2  chr2_108874487     ZBoe    T    C      0.5      1        2 
   2  chr2_108874487     ZGre    T    C        1      2        2 
   2  chr2_108874487     ZHar    T    C        0      0        2 
   2  chr2_108874487   Sample    T    C        0      0        2 
   2  chr2_108885705     AAsi    T    C        0      0        2 
   2  chr2_108885705     AKia    T    C        0      0        2 
   2  chr2_108885705     AOna    T    C        0      0        2 
   2  chr2_108885705     ASom    T    C        0      0        2 
   2  chr2_108885705     HCab    T    C        0      0        2 
   2  chr2_108885705     HPrz    T    C        0      0        2 
   2  chr2_108885705     ZBoe    T    C        0      0        2 
   2  chr2_108885705     ZGre    T    C        0      0        2 
   2  chr2_108885705     ZHar    T    C        1      2        2 
   2  chr2_108885705   Sample    T    C        0      0        2 
   2  chr2_108889185     AAsi    A    G        0      0        2 
   2  chr2_108889185     AKia    A    G        0      0        2 
   2  chr2_108889185     AOna    A    G        0      0        2 
   2  chr2_108889185     ASom    A    G        0      0        2 
   2  chr2_108889185     HCab    A    G        0      0        2 
   2  chr2_108889185     HPrz    A    G        0      0        2 
   2  chr2_108889185     ZBoe    A    G        0      0        2 
   2  chr2_108889185     ZGre    A    G        0      0        2 
   2  chr2_108889185     ZHar    A    G        1      2        2 
   2  chr2_108889185   Sample    A    G        0      0        2 
   2  chr2_108907376     AAsi    A    T        0      0        2 
   2  chr2_108907376     AKia    A    T        0      0        2 
   2  chr2_108907376     AOna    A    T        0      0        2 
   2  chr2_108907376     ASom    A    T        0      0        2 
   2  chr2_108907376     HCab    A    T        0      0        2 
   2  chr2_108907376     HPrz    A    T        0      0        2 
   2  chr2_108907376     ZBoe    A    T        0      0        2 
   2  chr2_108907376     ZGre    A    T        0      0        2 
   2  chr2_108907376     ZHar    A    T      0.5      1        2 
   2  chr2_108907376   Sample    A    T        0      0        2 
   2  chr2_108911329     AAsi    C    A        0      0        2 
   2  chr2_108911329     AKia    C    A        0      0        2 
   2  chr2_108911329     AOna    C    A        0      0        2 
   2  chr2_108911329     ASom    C    A        0      0        2 
   2  chr2_108911329     HCab    C    A        0      0        2 
   2  chr2_108911329     HPrz    C    A        0      0        2 
   2  chr2_108911329     ZBoe    C    A        0      0        2 
   2  chr2_108911329     ZGre    C    A        0      0        2 
   2  chr2_108911329     ZHar    C    A        1      2        2 
   2  chr2_108911329   Sample    C    A        0      0        2 
   2  chr2_108911896     AAsi    G    C        0      0        2 
   2  chr2_108911896     AKia    G    C        0      0        2 
   2  chr2_108911896     AOna    G    C        0      0        2 
   2  chr2_108911896     ASom    G    C        0      0        2 
   2  chr2_108911896     HCab    G    C        0      0        2 
   2  chr2_108911896     HPrz    G    C        0      0        2 
   2  chr2_108911896     ZBoe    G    C        0      0        2 
   2  chr2_108911896     ZGre    G    C        1      2        2 
   2  chr2_108911896     ZHar    G    C        0      0        2 
   2  chr2_108911896   Sample    G    C        0      0        2 
   2  chr2_108916063     AAsi    C    T        0      0        2 
   2  chr2_108916063     AKia    C    T        0      0        2 
   2  chr2_108916063     AOna    C    T        0      0        2 
   2  chr2_108916063     ASom    C    T        0      0        2 
   2  chr2_108916063     HCab    C    T        0      0        2 
   2  chr2_108916063     HPrz    C    T      0.5      1        2 
   2  chr2_108916063     ZBoe    C    T        0      0        2 
   2  chr2_108916063     ZGre    C    T        0      0        2 
   2  chr2_108916063     ZHar    C    T        0      0        2 
   2  chr2_108916063   Sample    C    T        0      0        2 
   2  chr2_108925535     AAsi    T    C        0      0        2 
   2  chr2_108925535     AKia    T    C        0      0        2 
   2  chr2_108925535     AOna    T    C        0      0        2 
   2  chr2_108925535     ASom    T    C        0      0        2 
   2  chr2_108925535     HCab    T    C      0.5      1        2 
   2  chr2_108925535     HPrz    T    C        0      0        2 
   2  chr2_108925535     ZBoe    T    C        0      0        2 
   2  chr2_108925535     ZGre    T    C        0      0        2 
   2  chr2_108925535     ZHar    T    C        0      0        2 
   2  chr2_108925535   Sample    T    C        0      0        2 
   2  chr2_108931604     AAsi    A    T        0      0        2 
   2  chr2_108931604     AKia    A    T        0      0        2 
   2  chr2_108931604     AOna    A    T        0      0        2 
   2  chr2_108931604     ASom    A    T        0      0        2 
   2  chr2_108931604     HCab    A    T        0      0        2 
   2  chr2_108931604     HPrz    A    T        0      0        2 
   2  chr2_108931604     ZBoe    A    T        0      0        2 
   2  chr2_108931604     ZGre    A    T        0      0        2 
   2  chr2_108931604     ZHar    A    T        1      2        2 
   2  chr2_108931604   Sample    A    T        0      0        2 
   2  chr2_108933239     AAsi    T    C        0      0        2 
   2  chr2_108933239     AKia    T    C        0      0        2 
   2  chr2_108933239     AOna    T    C        0      0        2 
   2  chr2_108933239     ASom    T    C        0      0        2 
   2  chr2_108933239     HCab    T    C        0      0        2 
   2  chr2_108933239     HPrz    T    C        0      0        2 
   2  chr2_108933239     ZBoe    T    C        0      0        2 
   2  chr2_108933239     ZGre    T    C        0      0        2 
   2  chr2_108933239     ZHar    T    C      0.5      1        2 
   2  chr2_108933239   Sample    T    C        0      0        2 
   2  chr2_108940203     AAsi    A    C        0      0        2 
   2  chr2_108940203     AKia    A    C      0.5      1        2 
   2  chr2_108940203     AOna    A    C        0      0        2 
   2  chr2_108940203     ASom    A    C        0      0        2 
   2  chr2_108940203     HCab    A    C        0      0        2 
   2  chr2_108940203     HPrz    A    C        0      0        2 
   2  chr2_108940203     ZBoe    A    C        0      0        2 
   2  chr2_108940203     ZGre    A    C        0      0        2 
   2  chr2_108940203     ZHar    A    C        0      0        2 
   2  chr2_108940203   Sample    A    C        0      0        2 
   2  chr2_108943927     AAsi    G    A        0      0        2 
   2  chr2_108943927     AKia    G    A        0      0        2 
   2  chr2_108943927     AOna    G    A        0      0        2 
   2  chr2_108943927     ASom    G    A        0      0        2 
   2  chr2_108943927     HCab    G    A        1      2        2 
   2  chr2_108943927     HPrz    G    A      0.5      1        2 
   2  chr2_108943927     ZBoe    G    A        0      0        2 
   2  chr2_108943927     ZGre    G    A        0      0        2 
   2  chr2_108943927     ZHar    G    A        0      0        2 
   2  chr2_108943927   Sample    G    A        0      0        2 
   2  chr2_108948279     AAsi    C    T        0      0        2 
   2  chr2_108948279     AKia    C    T        0      0        2 
   2  chr2_108948279     AOna    C    T        0      0        2 
   2  chr2_108948279     ASom    C    T        0      0        2 
   2  chr2_108948279     HCab    C    T        0      0        2 
   2  chr2_108948279     HPrz    C    T        0      0        2 
   2  chr2_108948279     ZBoe    C    T        0      0        2 
   2  chr2_108948279     ZGre    C    T        1      2        2 
   2  chr2_108948279     ZHar    C    T        0      0        2 
   2  chr2_108948279   Sample    C    T        0      0        2 
   2  chr2_108955849     AAsi    G    T        1      2        2 
   2  chr2_108955849     AKia    G    T        0      0        2 
   2  chr2_108955849     AOna    G    T        0      0        2 
   2  chr2_108955849     ASom    G    T        0      0        2 
   2  chr2_108955849     HCab    G    T        0      0        2 
   2  chr2_108955849     HPrz    G    T        0      0        2 
   2  chr2_108955849     ZBoe    G    T        0      0        2 
   2  chr2_108955849     ZGre    G    T        1      2        2 
   2  chr2_108955849     ZHar    G    T        0      0        2 
   2  chr2_108955849   Sample    G    T        1      2        2 
   2  chr2_108957869     AAsi    A    T        0      0        2 
   2  chr2_108957869     AKia    A    T        0      0        2 
   2  chr2_108957869     AOna    A    T        0      0        2 
   2  chr2_108957869     ASom    A    T        0      0        2 
   2  chr2_108957869     HCab    A    T        0      0        2 
   2  chr2_108957869     HPrz    A    T        0      0        2 
   2  chr2_108957869     ZBoe    A    T        1      2        2 
   2  chr2_108957869     ZGre    A    T        1      2        2 
   2  chr2_108957869     ZHar    A    T        1      2        2 
   2  chr2_108957869   Sample    A    T        0      0        2 
   2  chr2_108958633     AAsi    T    C        0      0        2 
   2  chr2_108958633     AKia    T    C        0      0        2 
   2  chr2_108958633     AOna    T    C        0      0        2 
   2  chr2_108958633     ASom    T    C        0      0        2 
   2  chr2_108958633     HCab    T    C        0      0        2 
   2  chr2_108958633     HPrz    T    C        0      0        2 
   2  chr2_108958633     ZBoe    T    C      0.5      1        2 
   2  chr2_108958633     ZGre    T    C        0      0        2 
   2  chr2_108958633     ZHar    T    C        0      0        2 
   2  chr2_108958633   Sample    T    C        0      0        2 
   2  chr2_108963892     AAsi    T    C        0      0        2 
   2  chr2_108963892     AKia    T    C        0      0        2 
   2  chr2_108963892     AOna    T    C        0      0        2 
   2  chr2_108963892     ASom    T    C        0      0        2 
   2  chr2_108963892     HCab    T    C        0      0        2 
   2  chr2_108963892     HPrz    T    C        0      0        2 
   2  chr2_108963892     ZBoe    T    C        0      0        2 
   2  chr2_108963892     ZGre    T    C        1      2        2 
   2  chr2_108963892     ZHar    T    C        0      0        2 
   2  chr2_108963892   Sample    T    C        0      0        2 
   2  chr2_108994025     AAsi    G    A        0      0        2 
   2  chr2_108994025     AKia    G    A        0      0        2 
   2  chr2_108994025     AOna    G    A        0      0        2 
   2  chr2_108994025     ASom    G    A        0      0        2 
   2  chr2_108994025     HCab    G    A        0      0        2 
   2  chr2_108994025     HPrz    G    A        0      0        2 
   2  chr2_108994025     ZBoe    G    A      0.5      1        2 
   2  chr2_108994025     ZGre    G    A        0      0        2 
   2  chr2_108994025     ZHar    G    A        0      0        2 
   2  chr2_108994025   Sample    G    A        0      0        2 
   2  chr2_108996912     AAsi    A    G        0      0        2 
   2  chr2_108996912     AKia    A    G      0.5      1        2 
   2  chr2_108996912     AOna    A    G        0      0        2 
   2  chr2_108996912     ASom    A    G        0      0        2 
   2  chr2_108996912     HCab    A    G        0      0        2 
   2  chr2_108996912     HPrz    A    G        0      0        2 
   2  chr2_108996912     ZBoe    A    G        0      0        2 
   2  chr2_108996912     ZGre    A    G        0      0        2 
   2  chr2_108996912     ZHar    A    G        0      0        2 
   2  chr2_108996912   Sample    A    G        0      0        2 
   2  chr2_109003064     AAsi    T    C        0      0        2 
   2  chr2_109003064     AKia    T    C        0      0        2 
   2  chr2_109003064     AOna    T    C        0      0        2 
   2  chr2_109003064     ASom    T    C        0      0        2 
   2  chr2_109003064     HCab    T    C        1      2        2 
   2  chr2_109003064     HPrz    T    C        1      2        2 
   2  chr2_109003064     ZBoe    T    C        0      0        2 
   2  chr2_109003064     ZGre    T    C        0      0        2 
   2  chr2_109003064     ZHar    T    C        0      0        2 
   2  chr2_109003064   Sample    T    C        0      0        2 
   2  chr2_109003690     AAsi    G    T        0      0        2 
   2  chr2_109003690     AKia    G    T        0      0        2 
   2  chr2_109003690     AOna    G    T        0      0        2 
   2  chr2_109003690     ASom    G    T        0      0        2 
   2  chr2_109003690     HCab    G    T        0      0        2 
   2  chr2_109003690     HPrz    G    T        0      0        2 
   2  chr2_109003690     ZBoe    G    T        0      0        2 
   2  chr2_109003690     ZGre    G    T        0      0        2 
   2  chr2_109003690     ZHar    G    T        1      2        2 
   2  chr2_109003690   Sample    G    T        0      0        2 
   2  chr2_109005978     AAsi    T    C        0      0        2 
   2  chr2_109005978     AKia    T    C        0      0        2 
   2  chr2_109005978     AOna    T    C        0      0        2 
   2  chr2_109005978     ASom    T    C        0      0        2 
   2  chr2_109005978     HCab    T    C      0.5      1        2 
   2  chr2_109005978     HPrz    T    C        0      0        2 
   2  chr2_109005978     ZBoe    T    C        0      0        2 
   2  chr2_109005978     ZGre    T    C        0      0        2 
   2  chr2_109005978     ZHar    T    C        0      0        2 
   2  chr2_109005978   Sample    T    C        0      0        2 
   2  chr2_109018917     AAsi    C    T        0      0        2 
   2  chr2_109018917     AKia    C    T        0      0        2 
   2  chr2_109018917     AOna    C    T        0      0        2 
   2  chr2_109018917     ASom    C    T        0      0        2 
   2  chr2_109018917     HCab    C    T        0      0        2 
   2  chr2_109018917     HPrz    C    T        0      0        2 
   2  chr2_109018917     ZBoe    C    T        0      0        2 
   2  chr2_109018917     ZGre    C    T        1      2        2 
   2  chr2_109018917     ZHar    C    T        0      0        2 
   2  chr2_109018917   Sample    C    T        0      0        2 
   2  chr2_109019645     AAsi    A    G        0      0        2 
   2  chr2_109019645     AKia    A    G        0      0        2 
   2  chr2_109019645     AOna    A    G        0      0        2 
   2  chr2_109019645     ASom    A    G        0      0        2 
   2  chr2_109019645     HCab    A    G        0      0        2 
   2  chr2_109019645     HPrz    A    G        1      2        2 
   2  chr2_109019645     ZBoe    A    G        0      0        2 
   2  chr2_109019645     ZGre    A    G        0      0        2 
   2  chr2_109019645     ZHar    A    G        0      0        2 
   2  chr2_109019645   Sample    A    G        0      0        2 
   2  chr2_109022729     AAsi    T    C        0      0        2 
   2  chr2_109022729     AKia    T    C        0      0        2 
   2  chr2_109022729     AOna    T    C        0      0        2 
   2  chr2_109022729     ASom    T    C        0      0        2 
   2  chr2_109022729     HCab    T    C        0      0        2 
   2  chr2_109022729     HPrz    T    C        0      0        2 
   2  chr2_109022729     ZBoe    T    C      0.5      1        2 
   2  chr2_109022729     ZGre    T    C        0      0        2 
   2  chr2_109022729     ZHar    T    C        0      0        2 
   2  chr2_109022729   Sample    T    C        0      0        2 
   2  chr2_109028887     AAsi    T    C        1      2        2 
   2  chr2_109028887     AKia    T    C        0      0        2 
   2  chr2_109028887     AOna    T    C        0      0        2 
   2  chr2_109028887     ASom    T    C        1      2        2 
   2  chr2_109028887     HCab    T    C        0      0        2 
   2  chr2_109028887     HPrz    T    C        0      0        2 
   2  chr2_109028887     ZBoe    T    C        0      0        2 
   2  chr2_109028887     ZGre    T    C        0      0        2 
   2  chr2_109028887     ZHar    T    C        0      0        2 
   2  chr2_109028887   Sample    T    C        0      0        2 
   2  chr2_109030134     AAsi    C    G        0      0        2 
   2  chr2_109030134     AKia    C    G        0      0        2 
   2  chr2_109030134     AOna    C    G        0      0        2 
   2  chr2_109030134     ASom    C    G        0      0        2 
   2  chr2_109030134     HCab    C    G      0.5      1        2 
   2  chr2_109030134     HPrz    C    G        0      0        2 
   2  chr2_109030134     ZBoe    C    G        0      0        2 
   2  chr2_109030134     ZGre    C    G        0      0        2 
   2  chr2_109030134     ZHar    C    G        0      0        2 
   2  chr2_109030134   Sample    C    G        0      0        2 
   2  chr2_109030836     AAsi    T    C        0      0        2 
   2  chr2_109030836     AKia    T    C        0      0        2 
   2  chr2_109030836     AOna    T    C        0      0        2 
   2  chr2_109030836     ASom    T    C        0      0        2 
   2  chr2_109030836     HCab    T    C        1      2        2 
   2  chr2_109030836     HPrz    T    C        1      2        2 
   2  chr2_109030836     ZBoe    T    C        0      0        2 
   2  chr2_109030836     ZGre    T    C        0      0        2 
   2  chr2_109030836     ZHar    T    C        0      0        2 
   2  chr2_109030836   Sample    T    C        0      0        2 
   2  chr2_109033595     AAsi    G    A        0      0        2 
   2  chr2_109033595     AKia    G    A        0      0        2 
   2  chr2_109033595     AOna    G    A        0      0        2 
   2  chr2_109033595     ASom    G    A        0      0        2 
   2  chr2_109033595     HCab    G    A        0      0        2 
   2  chr2_109033595     HPrz    G    A      0.5      1        2 
   2  chr2_109033595     ZBoe    G    A        0      0        2 
   2  chr2_109033595     ZGre    G    A        0      0        2 
   2  chr2_109033595     ZHar    G    A        0      0        2 
   2  chr2_109033595   Sample    G    A        0      0        2 
   2  chr2_109033633     AAsi    C    G        1      2        2 
   2  chr2_109033633     AKia    C    G        0      0        2 
   2  chr2_109033633     AOna    C    G        0      0        2 
   2  chr2_109033633     ASom    C    G        1      2        2 
   2  chr2_109033633     HCab    C    G        0      0        2 
   2  chr2_109033633     HPrz    C    G        0      0        2 
   2  chr2_109033633     ZBoe    C    G        0      0        2 
   2  chr2_109033633     ZGre    C    G        0      0        2 
   2  chr2_109033633     ZHar    C    G        0      0        2 
   2  chr2_109033633   Sample    C    G        1      2        2 
   2  chr2_109035582     AAsi    A    C        0      0        2 
   2  chr2_109035582     AKia    A    C        0      0        2 
   2  chr2_109035582     AOna    A    C        0      0        2 
   2  chr2_109035582     ASom    A    C        0      0        2 
   2  chr2_109035582     HCab    A    C        1      2        2 
   2  chr2_109035582     HPrz    A    C        1      2        2 
   2  chr2_109035582     ZBoe    A    C        0      0        2 
   2  chr2_109035582     ZGre    A    C        0      0        2 
   2  chr2_109035582     ZHar    A    C        0      0        2 
   2  chr2_109035582   Sample    A    C        0      0        2 
   2  chr2_109036950     AAsi    G    T        0      0        2 
   2  chr2_109036950     AKia    G    T      0.5      1        2 
   2  chr2_109036950     AOna    G    T        0      0        2 
   2  chr2_109036950     ASom    G    T        0      0        2 
   2  chr2_109036950     HCab    G    T        0      0        2 
   2  chr2_109036950     HPrz    G    T        0      0        2 
   2  chr2_109036950     ZBoe    G    T        0      0        2 
   2  chr2_109036950     ZGre    G    T        0      0        2 
   2  chr2_109036950     ZHar    G    T        0      0        2 
   2  chr2_109036950   Sample    G    T        0      0        2 
   2  chr2_109037753     AAsi    T    C        0      0        2 
   2  chr2_109037753     AKia    T    C        0      0        2 
   2  chr2_109037753     AOna    T    C        0      0        2 
   2  chr2_109037753     ASom    T    C        0      0        2 
   2  chr2_109037753     HCab    T    C        1      2        2 
   2  chr2_109037753     HPrz    T    C        1      2        2 
   2  chr2_109037753     ZBoe    T    C        0      0        2 
   2  chr2_109037753     ZGre    T    C        0      0        2 
   2  chr2_109037753     ZHar    T    C        0      0        2 
   2  chr2_109037753   Sample    T    C        0      0        2 
   2  chr2_109043452     AAsi    T    C        0      0        2 
   2  chr2_109043452     AKia    T    C        0      0        2 
   2  chr2_109043452     AOna    T    C        0      0        2 
   2  chr2_109043452     ASom    T    C        0      0        2 
   2  chr2_109043452     HCab    T    C        0      0        2 
   2  chr2_109043452     HPrz    T    C        0      0        2 
   2  chr2_109043452     ZBoe    T    C        1      2        2 
   2  chr2_109043452     ZGre    T    C        0      0        2 
   2  chr2_109043452     ZHar    T    C        0      0        2 
   2  chr2_109043452   Sample    T    C        0      0        2 
   2  chr2_109049953     AAsi    T    G        0      0        2 
   2  chr2_109049953     AKia    T    G        0      0        2 
   2  chr2_109049953     AOna    T    G        0      0        2 
   2  chr2_109049953     ASom    T    G        0      0        2 
   2  chr2_109049953     HCab    T    G        1      2        2 
   2  chr2_109049953     HPrz    T    G        1      2        2 
   2  chr2_109049953     ZBoe    T    G        0      0        2 
   2  chr2_109049953     ZGre    T    G        0      0        2 
   2  chr2_109049953     ZHar    T    G        0      0        2 
   2  chr2_109049953   Sample    T    G        0      0        2 
   2  chr2_109052328     AAsi    T    C        0      0        2 
   2  chr2_109052328     AKia    T    C      0.5      1        2 
   2  chr2_109052328     AOna    T    C        1      2        2 
   2  chr2_109052328     ASom    T    C        0      0        2 
   2  chr2_109052328     HCab    T    C        0      0        2 
   2  chr2_109052328     HPrz    T    C        0      0        2 
   2  chr2_109052328     ZBoe    T    C        0      0        2 
   2  chr2_109052328     ZGre    T    C        0      0        2 
   2  chr2_109052328     ZHar    T    C        0      0        2 
   2  chr2_109052328   Sample    T    C        0      0        2 
   2  chr2_109061925     AAsi    G    C        0      0        2 
   2  chr2_109061925     AKia    G    C        0      0        2 
   2  chr2_109061925     AOna    G    C        0      0        2 
   2  chr2_109061925     ASom    G    C        0      0        2 
   2  chr2_109061925     HCab    G    C        1      2        2 
   2  chr2_109061925     HPrz    G    C        1      2        2 
   2  chr2_109061925     ZBoe    G    C        0      0        2 
   2  chr2_109061925     ZGre    G    C        0      0        2 
   2  chr2_109061925     ZHar    G    C        0      0        2 
   2  chr2_109061925   Sample    G    C        0      0        2 
   2  chr2_109065205     AAsi    C    T        0      0        2 
   2  chr2_109065205     AKia    C    T        0      0        2 
   2  chr2_109065205     AOna    C    T        0      0        2 
   2  chr2_109065205     ASom    C    T        0      0        2 
   2  chr2_109065205     HCab    C    T        0      0        2 
   2  chr2_109065205     HPrz    C    T        0      0        2 
   2  chr2_109065205     ZBoe    C    T        0      0        2 
   2  chr2_109065205     ZGre    C    T        1      2        2 
   2  chr2_109065205     ZHar    C    T        0      0        2 
   2  chr2_109065205   Sample    C    T        0      0        2 
   2  chr2_109069532     AAsi    C    T        0      0        2 
   2  chr2_109069532     AKia    C    T        0      0        2 
   2  chr2_109069532     AOna    C    T        0      0        2 
   2  chr2_109069532     ASom    C    T        0      0        2 
   2  chr2_109069532     HCab    C    T        1      2        2 
   2  chr2_109069532     HPrz    C    T        1      2        2 
   2  chr2_109069532     ZBoe    C    T        0      0        2 
   2  chr2_109069532     ZGre    C    T        0      0        2 
   2  chr2_109069532     ZHar    C    T        0      0        2 
   2  chr2_109069532   Sample    C    T        0      0        2 
   2  chr2_109069936     AAsi    C    T        0      0        2 
   2  chr2_109069936     AKia    C    T        0      0        2 
   2  chr2_109069936     AOna    C    T        0      0        2 
   2  chr2_109069936     ASom    C    T        0      0        2 
   2  chr2_109069936     HCab    C    T        0      0        2 
   2  chr2_109069936     HPrz    C    T        0      0        2 
   2  chr2_109069936     ZBoe    C    T      0.5      1        2 
   2  chr2_109069936     ZGre    C    T        0      0        2 
   2  chr2_109069936     ZHar    C    T        0      0        2 
   2  chr2_109069936   Sample    C    T        0      0        2 
   2  chr2_109082267     AAsi    A    G        0      0        2 
   2  chr2_109082267     AKia    A    G        0      0        2 
   2  chr2_109082267     AOna    A    G        0      0        2 
   2  chr2_109082267     ASom    A    G        0      0        2 
   2  chr2_109082267     HCab    A    G        1      2        2 
   2  chr2_109082267     HPrz    A    G        1      2        2 
   2  chr2_109082267     ZBoe    A    G        0      0        2 
   2  chr2_109082267     ZGre    A    G        0      0        2 
   2  chr2_109082267     ZHar    A    G        0      0        2 
   2  chr2_109082267   Sample    A    G        0      0        2 
   2  chr2_109087220     AAsi    A    G      0.5      1        2 
   2  chr2_109087220     AKia    A    G        0      0        2 
   2  chr2_109087220     AOna    A    G        0      0        2 
   2  chr2_109087220     ASom    A    G        0      0        2 
   2  chr2_109087220     HCab    A    G        0      0        2 
   2  chr2_109087220     HPrz    A    G      0.5      1        2 
   2  chr2_109087220     ZBoe    A    G        0      0        2 
   2  chr2_109087220     ZGre    A    G        0      0        2 
   2  chr2_109087220     ZHar    A    G        0      0        2 
   2  chr2_109087220   Sample    A    G        0      0        2 
   2  chr2_109087462     AAsi    T    C        0      0        2 
   2  chr2_109087462     AKia    T    C        0      0        2 
   2  chr2_109087462     AOna    T    C        0      0        2 
   2  chr2_109087462     ASom    T    C        0      0        2 
   2  chr2_109087462     HCab    T    C        0      0        2 
   2  chr2_109087462     HPrz    T    C        0      0        2 
   2  chr2_109087462     ZBoe    T    C        0      0        2 
   2  chr2_109087462     ZGre    T    C        0      0        2 
   2  chr2_109087462     ZHar    T    C      0.5      1        2 
   2  chr2_109087462   Sample    T    C        0      0        2 
   2  chr2_109095590     AAsi    A    G        0      0        2 
   2  chr2_109095590     AKia    A    G        0      0        2 
   2  chr2_109095590     AOna    A    G        0      0        2 
   2  chr2_109095590     ASom    A    G        0      0        2 
   2  chr2_109095590     HCab    A    G        1      2        2 
   2  chr2_109095590     HPrz    A    G        1      2        2 
   2  chr2_109095590     ZBoe    A    G        0      0        2 
   2  chr2_109095590     ZGre    A    G        0      0        2 
   2  chr2_109095590     ZHar    A    G        0      0        2 
   2  chr2_109095590   Sample    A    G        0      0        2 
   2  chr2_109097417     AAsi    T    A        0      0        2 
   2  chr2_109097417     AKia    T    A        0      0        2 
   2  chr2_109097417     AOna    T    A        0      0        2 
   2  chr2_109097417     ASom    T    A        0      0        2 
   2  chr2_109097417     HCab    T    A        1      2        2 
   2  chr2_109097417     HPrz    T    A        1      2        2 
   2  chr2_109097417     ZBoe    T    A        0      0        2 
   2  chr2_109097417     ZGre    T    A        0      0        2 
   2  chr2_109097417     ZHar    T    A        0      0        2 
   2  chr2_109097417   Sample    T    A        0      0        2 
   2  chr2_109097734     AAsi    A    G        0      0        2 
   2  chr2_109097734     AKia    A    G        0      0        2 
   2  chr2_109097734     AOna    A    G        0      0        2 
   2  chr2_109097734     ASom    A    G        0      0        2 
   2  chr2_109097734     HCab    A    G        1      2        2 
   2  chr2_109097734     HPrz    A    G        1      2        2 
   2  chr2_109097734     ZBoe    A    G        0      0        2 
   2  chr2_109097734     ZGre    A    G        0      0        2 
   2  chr2_109097734     ZHar    A    G        0      0        2 
   2  chr2_109097734   Sample    A    G        0      0        2 
   2  chr2_109106704     AAsi    T    G        0      0        2 
   2  chr2_109106704     AKia    T    G        0      0        2 
   2  chr2_109106704     AOna    T    G        0      0        2 
   2  chr2_109106704     ASom    T    G        0      0        2 
   2  chr2_109106704     HCab    T    G        1      2        2 
   2  chr2_109106704     HPrz    T    G        1      2        2 
   2  chr2_109106704     ZBoe    T    G        0      0        2 
   2  chr2_109106704     ZGre    T    G        0      0        2 
   2  chr2_109106704     ZHar    T    G        0      0        2 
   2  chr2_109106704   Sample    T    G        0      0        2 
   2  chr2_109118266     AAsi    G    A        1      2        2 
   2  chr2_109118266     AKia    G    A        0      0        2 
   2  chr2_109118266     AOna    G    A        0      0        2 
   2  chr2_109118266     ASom    G    A        0      0        2 
   2  chr2_109118266     HCab    G    A        0      0        2 
   2  chr2_109118266     HPrz    G    A        0      0        2 
   2  chr2_109118266     ZBoe    G    A        0      0        2 
   2  chr2_109118266     ZGre    G    A        0      0        2 
   2  chr2_109118266     ZHar    G    A        0      0        2 
   2  chr2_109118266   Sample    G    A        1      2        2 
   2  chr2_109123485     AAsi    T    G        0      0        2 
   2  chr2_109123485     AKia    T    G        0      0        2 
   2  chr2_109123485     AOna    T    G        1      2        2 
   2  chr2_109123485     ASom    T    G        0      0        2 
   2  chr2_109123485     HCab    T    G        0      0        2 
   2  chr2_109123485     HPrz    T    G        0      0        2 
   2  chr2_109123485     ZBoe    T    G        0      0        2 
   2  chr2_109123485     ZGre    T    G        0      0        2 
   2  chr2_109123485     ZHar    T    G        0      0        2 
   2  chr2_109123485   Sample    T    G        0      0        2 
   2  chr2_109124769     AAsi    A    G      0.5      1        2 
   2  chr2_109124769     AKia    A    G        0      0        2 
   2  chr2_109124769     AOna    A    G        0      0        2 
   2  chr2_109124769     ASom    A    G        1      2        2 
   2  chr2_109124769     HCab    A    G        0      0        2 
   2  chr2_109124769     HPrz    A    G        0      0        2 
   2  chr2_109124769     ZBoe    A    G        0      0        2 
   2  chr2_109124769     ZGre    A    G        0      0        2 
   2  chr2_109124769     ZHar    A    G        0      0        2 
   2  chr2_109124769   Sample    A    G        1      2        2 
   2  chr2_109137417     AAsi    G    T        0      0        2 
   2  chr2_109137417     AKia    G    T        0      0        2 
   2  chr2_109137417     AOna    G    T        0      0        2 
   2  chr2_109137417     ASom    G    T        0      0        2 
   2  chr2_109137417     HCab    G    T        0      0        2 
   2  chr2_109137417     HPrz    G    T        0      0        2 
   2  chr2_109137417     ZBoe    G    T      0.5      1        2 
   2  chr2_109137417     ZGre    G    T        0      0        2 
   2  chr2_109137417     ZHar    G    T        0      0        2 
   2  chr2_109137417   Sample    G    T        0      0        2 
   2  chr2_109167430     AAsi    A    G        0      0        2 
   2  chr2_109167430     AKia    A    G        0      0        2 
   2  chr2_109167430     AOna    A    G        0      0        2 
   2  chr2_109167430     ASom    A    G        0      0        2 
   2  chr2_109167430     HCab    A    G        0      0        2 
   2  chr2_109167430     HPrz    A    G        0      0        2 
   2  chr2_109167430     ZBoe    A    G        0      0        2 
   2  chr2_109167430     ZGre    A    G        1      2        2 
   2  chr2_109167430     ZHar    A    G        0      0        2 
   2  chr2_109167430   Sample    A    G        0      0        2 
   2  chr2_109168201     AAsi    C    T        0      0        2 
   2  chr2_109168201     AKia    C    T        0      0        2 
   2  chr2_109168201     AOna    C    T        0      0        2 
   2  chr2_109168201     ASom    C    T        0      0        2 
   2  chr2_109168201     HCab    C    T        1      2        2 
   2  chr2_109168201     HPrz    C    T        1      2        2 
   2  chr2_109168201     ZBoe    C    T        0      0        2 
   2  chr2_109168201     ZGre    C    T        0      0        2 
   2  chr2_109168201     ZHar    C    T        0      0        2 
   2  chr2_109168201   Sample    C    T        0      0        2 
   2  chr2_109169590     AAsi    A    G        0      0        2 
   2  chr2_109169590     AKia    A    G        0      0        2 
   2  chr2_109169590     AOna    A    G        0      0        2 
   2  chr2_109169590     ASom    A    G        0      0        2 
   2  chr2_109169590     HCab    A    G        0      0        2 
   2  chr2_109169590     HPrz    A    G        0      0        2 
   2  chr2_109169590     ZBoe    A    G        0      0        2 
   2  chr2_109169590     ZGre    A    G        0      0        2 
   2  chr2_109169590     ZHar    A    G        1      2        2 
   2  chr2_109169590   Sample    A    G        0      0        2 
   2  chr2_109173486     AAsi    T    A      0.5      1        2 
   2  chr2_109173486     AKia    T    A        0      0        2 
   2  chr2_109173486     AOna    T    A        0      0        2 
   2  chr2_109173486     ASom    T    A        0      0        2 
   2  chr2_109173486     HCab    T    A        0      0        2 
   2  chr2_109173486     HPrz    T    A        0      0        2 
   2  chr2_109173486     ZBoe    T    A        0      0        2 
   2  chr2_109173486     ZGre    T    A        0      0        2 
   2  chr2_109173486     ZHar    T    A        0      0        2 
   2  chr2_109173486   Sample    T    A        0      0        2 
   2  chr2_109175275     AAsi    G    C        0      0        2 
   2  chr2_109175275     AKia    G    C      0.5      1        2 
   2  chr2_109175275     AOna    G    C        0      0        2 
   2  chr2_109175275     ASom    G    C        0      0        2 
   2  chr2_109175275     HCab    G    C        0      0        2 
   2  chr2_109175275     HPrz    G    C        0      0        2 
   2  chr2_109175275     ZBoe    G    C        0      0        2 
   2  chr2_109175275     ZGre    G    C        0      0        2 
   2  chr2_109175275     ZHar    G    C        0      0        2 
   2  chr2_109175275   Sample    G    C        0      0        2 
   2  chr2_109177103     AAsi    G    A        0      0        2 
   2  chr2_109177103     AKia    G    A        0      0        2 
   2  chr2_109177103     AOna    G    A        0      0        2 
   2  chr2_109177103     ASom    G    A      0.5      1        2 
   2  chr2_109177103     HCab    G    A        0      0        2 
   2  chr2_109177103     HPrz    G    A        0      0        2 
   2  chr2_109177103     ZBoe    G    A        0      0        2 
   2  chr2_109177103     ZGre    G    A        0      0        2 
   2  chr2_109177103     ZHar    G    A        0      0        2 
   2  chr2_109177103   Sample    G    A        0      0        2 
   2  chr2_109180399     AAsi    G    A        0      0        2 
   2  chr2_109180399     AKia    G    A        0      0        2 
   2  chr2_109180399     AOna    G    A        0      0        2 
   2  chr2_109180399     ASom    G    A        0      0        2 
   2  chr2_109180399     HCab    G    A        1      2        2 
   2  chr2_109180399     HPrz    G    A        1      2        2 
   2  chr2_109180399     ZBoe    G    A        0      0        2 
   2  chr2_109180399     ZGre    G    A        0      0        2 
   2  chr2_109180399     ZHar    G    A        0      0        2 
   2  chr2_109180399   Sample    G    A        0      0        2 
   2  chr2_109180442     AAsi    G    A        0      0        2 
   2  chr2_109180442     AKia    G    A        0      0        2 
   2  chr2_109180442     AOna    G    A        0      0        2 
   2  chr2_109180442     ASom    G    A        0      0        2 
   2  chr2_109180442     HCab    G    A        0      0        2 
   2  chr2_109180442     HPrz    G    A      0.5      1        2 
   2  chr2_109180442     ZBoe    G    A        0      0        2 
   2  chr2_109180442     ZGre    G    A        0      0        2 
   2  chr2_109180442     ZHar    G    A        0      0        2 
   2  chr2_109180442   Sample    G    A        0      0        2 
   2  chr2_109184707     AAsi    C    T        0      0        2 
   2  chr2_109184707     AKia    C    T        0      0        2 
   2  chr2_109184707     AOna    C    T        0      0        2 
   2  chr2_109184707     ASom    C    T        0      0        2 
   2  chr2_109184707     HCab    C    T        1      2        2 
   2  chr2_109184707     HPrz    C    T        1      2        2 
   2  chr2_109184707     ZBoe    C    T        0      0        2 
   2  chr2_109184707     ZGre    C    T        0      0        2 
   2  chr2_109184707     ZHar    C    T        0      0        2 
   2  chr2_109184707   Sample    C    T        0      0        2 
   2  chr2_109198049     AAsi    A    G        0      0        2 
   2  chr2_109198049     AKia    A    G        0      0        2 
   2  chr2_109198049     AOna    A    G        0      0        2 
   2  chr2_109198049     ASom    A    G        0      0        2 
   2  chr2_109198049     HCab    A    G        0      0        2 
   2  chr2_109198049     HPrz    A    G        0      0        2 
   2  chr2_109198049     ZBoe    A    G        0      0        2 
   2  chr2_109198049     ZGre    A    G        0      0        2 
   2  chr2_109198049     ZHar    A    G        1      2        2 
   2  chr2_109198049   Sample    A    G        0      0        2 
   2  chr2_109198764     AAsi    T    C        0      0        2 
   2  chr2_109198764     AKia    T    C        0      0        2 
   2  chr2_109198764     AOna    T    C        0      0        2 
   2  chr2_109198764     ASom    T    C        0      0        2 
   2  chr2_109198764     HCab    T    C        0      0        2 
   2  chr2_109198764     HPrz    T    C        0      0        2 
   2  chr2_109198764     ZBoe    T    C        0      0        2 
   2  chr2_109198764     ZGre    T    C        1      2        2 
   2  chr2_109198764     ZHar    T    C        0      0        2 
   2  chr2_109198764   Sample    T    C        0      0        2 
   2  chr2_109200587     AAsi    G    A        0      0        2 
   2  chr2_109200587     AKia    G    A        0      0        2 
   2  chr2_109200587     AOna    G    A        0      0        2 
   2  chr2_109200587     ASom    G    A        0      0        2 
   2  chr2_109200587     HCab    G    A        0      0        2 
   2  chr2_109200587     HPrz    G    A      0.5      1        2 
   2  chr2_109200587     ZBoe    G    A        0      0        2 
   2  chr2_109200587     ZGre    G    A        0      0        2 
   2  chr2_109200587     ZHar    G    A        0      0        2 
   2  chr2_109200587   Sample    G    A        0      0        2 
   2  chr2_109201256     AAsi    C    T        0      0        2 
   2  chr2_109201256     AKia    C    T        0      0        2 
   2  chr2_109201256     AOna    C    T        0      0        2 
   2  chr2_109201256     ASom    C    T        0      0        2 
   2  chr2_109201256     HCab    C    T        1      2        2 
   2  chr2_109201256     HPrz    C    T        1      2        2 
   2  chr2_109201256     ZBoe    C    T        0      0        2 
   2  chr2_109201256     ZGre    C    T        0      0        2 
   2  chr2_109201256     ZHar    C    T        0      0        2 
   2  chr2_109201256   Sample    C    T        0      0        2 
   2  chr2_109207245     AAsi    T    G        0      0        2 
   2  chr2_109207245     AKia    T    G        0      0        2 
   2  chr2_109207245     AOna    T    G        0      0        2 
   2  chr2_109207245     ASom    T    G        0      0        2 
   2  chr2_109207245     HCab    T    G      0.5      1        2 
   2  chr2_109207245     HPrz    T    G      0.5      1        2 
   2  chr2_109207245     ZBoe    T    G        0      0        2 
   2  chr2_109207245     ZGre    T    G        0      0        2 
   2  chr2_109207245     ZHar    T    G        0      0        2 
   2  chr2_109207245   Sample    T    G        0      0        2 
   2  chr2_109219166     AAsi    T    C        0      0        2 
   2  chr2_109219166     AKia    T    C        0      0        2 
   2  chr2_109219166     AOna    T    C        0      0        2 
   2  chr2_109219166     ASom    T    C        0      0        2 
   2  chr2_109219166     HCab    T    C        1      2        2 
   2  chr2_109219166     HPrz    T    C        1      2        2 
   2  chr2_109219166     ZBoe    T    C        0      0        2 
   2  chr2_109219166     ZGre    T    C        0      0        2 
   2  chr2_109219166     ZHar    T    C        0      0        2 
   2  chr2_109219166   Sample    T    C        0      0        2 
   2  chr2_109234240     AAsi    T    C        0      0        2 
   2  chr2_109234240     AKia    T    C        0      0        2 
   2  chr2_109234240     AOna    T    C        0      0        2 
   2  chr2_109234240     ASom    T    C        0      0        2 
   2  chr2_109234240     HCab    T    C        0      0        2 
   2  chr2_109234240     HPrz    T    C      0.5      1        2 
   2  chr2_109234240     ZBoe    T    C        0      0        2 
   2  chr2_109234240     ZGre    T    C        0      0        2 
   2  chr2_109234240     ZHar    T    C        0      0        2 
   2  chr2_109234240   Sample    T    C        0      0        2 
   2  chr2_109237746     AAsi    A    G        0      0        2 
   2  chr2_109237746     AKia    A    G        0      0        2 
   2  chr2_109237746     AOna    A    G        0      0        2 
   2  chr2_109237746     ASom    A    G        0      0        2 
   2  chr2_109237746     HCab    A    G        1      2        2 
   2  chr2_109237746     HPrz    A    G        1      2        2 
   2  chr2_109237746     ZBoe    A    G        0      0        2 
   2  chr2_109237746     ZGre    A    G        0      0        2 
   2  chr2_109237746     ZHar    A    G        0      0        2 
   2  chr2_109237746   Sample    A    G        0      0        2 
   2  chr2_109261506     AAsi    C    T        0      0        2 
   2  chr2_109261506     AKia    C    T        0      0        2 
   2  chr2_109261506     AOna    C    T        0      0        2 
   2  chr2_109261506     ASom    C    T        0      0        2 
   2  chr2_109261506     HCab    C    T        0      0        2 
   2  chr2_109261506     HPrz    C    T        0      0        2 
   2  chr2_109261506     ZBoe    C    T      0.5      1        2 
   2  chr2_109261506     ZGre    C    T        1      2        2 
   2  chr2_109261506     ZHar    C    T        1      2        2 
   2  chr2_109261506   Sample    C    T        0      0        2 
   2  chr2_109266638     AAsi    A    G        0      0        2 
   2  chr2_109266638     AKia    A    G        0      0        2 
   2  chr2_109266638     AOna    A    G        0      0        2 
   2  chr2_109266638     ASom    A    G        0      0        2 
   2  chr2_109266638     HCab    A    G        0      0        2 
   2  chr2_109266638     HPrz    A    G        1      2        2 
   2  chr2_109266638     ZBoe    A    G        0      0        2 
   2  chr2_109266638     ZGre    A    G        0      0        2 
   2  chr2_109266638     ZHar    A    G        0      0        2 
   2  chr2_109266638   Sample    A    G        0      0        2 
   2  chr2_109272673     AAsi    G    A        0      0        2 
   2  chr2_109272673     AKia    G    A        0      0        2 
   2  chr2_109272673     AOna    G    A        0      0        2 
   2  chr2_109272673     ASom    G    A      0.5      1        2 
   2  chr2_109272673     HCab    G    A        0      0        2 
   2  chr2_109272673     HPrz    G    A        0      0        2 
   2  chr2_109272673     ZBoe    G    A        0      0        2 
   2  chr2_109272673     ZGre    G    A        0      0        2 
   2  chr2_109272673     ZHar    G    A        0      0        2 
   2  chr2_109272673   Sample    G    A        0      0        2 
   2  chr2_109272990     AAsi    C    T        0      0        2 
   2  chr2_109272990     AKia    C    T        0      0        2 
   2  chr2_109272990     AOna    C    T        0      0        2 
   2  chr2_109272990     ASom    C    T        0      0        2 
   2  chr2_109272990     HCab    C    T        1      2        2 
   2  chr2_109272990     HPrz    C    T        1      2        2 
   2  chr2_109272990     ZBoe    C    T        0      0        2 
   2  chr2_109272990     ZGre    C    T        0      0        2 
   2  chr2_109272990     ZHar    C    T        0      0        2 
   2  chr2_109272990   Sample    C    T        0      0        2 
   2  chr2_109274495     AAsi    A    G        0      0        2 
   2  chr2_109274495     AKia    A    G        0      0        2 
   2  chr2_109274495     AOna    A    G        0      0        2 
   2  chr2_109274495     ASom    A    G        0      0        2 
   2  chr2_109274495     HCab    A    G      0.5      1        2 
   2  chr2_109274495     HPrz    A    G        0      0        2 
   2  chr2_109274495     ZBoe    A    G        0      0        2 
   2  chr2_109274495     ZGre    A    G        0      0        2 
   2  chr2_109274495     ZHar    A    G        0      0        2 
   2  chr2_109274495   Sample    A    G        0      0        2 
   2  chr2_109278215     AAsi    G    T        0      0        2 
   2  chr2_109278215     AKia    G    T        0      0        2 
   2  chr2_109278215     AOna    G    T        0      0        2 
   2  chr2_109278215     ASom    G    T        0      0        2 
   2  chr2_109278215     HCab    G    T        0      0        2 
   2  chr2_109278215     HPrz    G    T        0      0        2 
   2  chr2_109278215     ZBoe    G    T        0      0        2 
   2  chr2_109278215     ZGre    G    T        0      0        2 
   2  chr2_109278215     ZHar    G    T        1      2        2 
   2  chr2_109278215   Sample    G    T        0      0        2 
   2  chr2_109282911     AAsi    T    G        0      0        2 
   2  chr2_109282911     AKia    T    G        0      0        2 
   2  chr2_109282911     AOna    T    G        0      0        2 
   2  chr2_109282911     ASom    T    G        0      0        2 
   2  chr2_109282911     HCab    T    G        1      2        2 
   2  chr2_109282911     HPrz    T    G        1      2        2 
   2  chr2_109282911     ZBoe    T    G        0      0        2 
   2  chr2_109282911     ZGre    T    G        0      0        2 
   2  chr2_109282911     ZHar    T    G        0      0        2 
   2  chr2_109282911   Sample    T    G        0      0        2 
   2  chr2_109283559     AAsi    C    A        0      0        2 
   2  chr2_109283559     AKia    C    A        0      0        2 
   2  chr2_109283559     AOna    C    A        0      0        2 
   2  chr2_109283559     ASom    C    A        0      0        2 
   2  chr2_109283559     HCab    C    A        1      2        2 
   2  chr2_109283559     HPrz    C    A        1      2        2 
   2  chr2_109283559     ZBoe    C    A        0      0        2 
   2  chr2_109283559     ZGre    C    A        0      0        2 
   2  chr2_109283559     ZHar    C    A        0      0        2 
   2  chr2_109283559   Sample    C    A        0      0        2 
   2  chr2_109287190     AAsi    C    T        0      0        2 
   2  chr2_109287190     AKia    C    T        0      0        2 
   2  chr2_109287190     AOna    C    T        0      0        2 
   2  chr2_109287190     ASom    C    T        0      0        2 
   2  chr2_109287190     HCab    C    T        0      0        2 
   2  chr2_109287190     HPrz    C    T        0      0        2 
   2  chr2_109287190     ZBoe    C    T      0.5      1        2 
   2  chr2_109287190     ZGre    C    T        0      0        2 
   2  chr2_109287190     ZHar    C    T        0      0        2 
   2  chr2_109287190   Sample    C    T        0      0        2 
   2  chr2_109288176     AAsi    C    G        0      0        2 
   2  chr2_109288176     AKia    C    G        1      2        2 
   2  chr2_109288176     AOna    C    G        0      0        2 
   2  chr2_109288176     ASom    C    G        0      0        2 
   2  chr2_109288176     HCab    C    G        0      0        2 
   2  chr2_109288176     HPrz    C    G        0      0        2 
   2  chr2_109288176     ZBoe    C    G        0      0        2 
   2  chr2_109288176     ZGre    C    G        0      0        2 
   2  chr2_109288176     ZHar    C    G        0      0        2 
   2  chr2_109288176   Sample    C    G        0      0        2 
   2  chr2_109295211     AAsi    G    C        0      0        2 
   2  chr2_109295211     AKia    G    C        0      0        2 
   2  chr2_109295211     AOna    G    C        0      0        2 
   2  chr2_109295211     ASom    G    C        0      0        2 
   2  chr2_109295211     HCab    G    C        0      0        2 
   2  chr2_109295211     HPrz    G    C        0      0        2 
   2  chr2_109295211     ZBoe    G    C        1      2        2 
   2  chr2_109295211     ZGre    G    C        1      2        2 
   2  chr2_109295211     ZHar    G    C        0      0        2 
   2  chr2_109295211   Sample    G    C        0      0        2 
   2  chr2_109295834     AAsi    A    G        0      0        2 
   2  chr2_109295834     AKia    A    G        0      0        2 
   2  chr2_109295834     AOna    A    G        0      0        2 
   2  chr2_109295834     ASom    A    G        0      0        2 
   2  chr2_109295834     HCab    A    G        0      0        2 
   2  chr2_109295834     HPrz    A    G      0.5      1        2 
   2  chr2_109295834     ZBoe    A    G        0      0        2 
   2  chr2_109295834     ZGre    A    G        0      0        2 
   2  chr2_109295834     ZHar    A    G        0      0        2 
   2  chr2_109295834   Sample    A    G        0      0        2 
   2  chr2_109298208     AAsi    A    T        0      0        2 
   2  chr2_109298208     AKia    A    T        0      0        2 
   2  chr2_109298208     AOna    A    T        0      0        2 
   2  chr2_109298208     ASom    A    T      0.5      1        2 
   2  chr2_109298208     HCab    A    T        0      0        2 
   2  chr2_109298208     HPrz    A    T        0      0        2 
   2  chr2_109298208     ZBoe    A    T        0      0        2 
   2  chr2_109298208     ZGre    A    T        0      0        2 
   2  chr2_109298208     ZHar    A    T        0      0        2 
   2  chr2_109298208   Sample    A    T        0      0        2 
   2  chr2_109299427     AAsi    G    A        0      0        2 
   2  chr2_109299427     AKia    G    A        0      0        2 
   2  chr2_109299427     AOna    G    A        0      0        2 
   2  chr2_109299427     ASom    G    A        0      0        2 
   2  chr2_109299427     HCab    G    A        0      0        2 
   2  chr2_109299427     HPrz    G    A        0      0        2 
   2  chr2_109299427     ZBoe    G    A        0      0        2 
   2  chr2_109299427     ZGre    G    A        0      0        2 
   2  chr2_109299427     ZHar    G    A        1      2        2 
   2  chr2_109299427   Sample    G    A        0      0        2 
   2  chr2_109300411     AAsi    C    T        0      0        2 
   2  chr2_109300411     AKia    C    T        0      0        2 
   2  chr2_109300411     AOna    C    T        0      0        2 
   2  chr2_109300411     ASom    C    T        0      0        2 
   2  chr2_109300411     HCab    C    T        1      2        2 
   2  chr2_109300411     HPrz    C    T        1      2        2 
   2  chr2_109300411     ZBoe    C    T        0      0        2 
   2  chr2_109300411     ZGre    C    T        0      0        2 
   2  chr2_109300411     ZHar    C    T        0      0        2 
   2  chr2_109300411   Sample    C    T        0      0        2 
   2  chr2_109301742     AAsi    C    T        0      0        2 
   2  chr2_109301742     AKia    C    T        0      0        2 
   2  chr2_109301742     AOna    C    T        0      0        2 
   2  chr2_109301742     ASom    C    T        0      0        2 
   2  chr2_109301742     HCab    C    T        0      0        2 
   2  chr2_109301742     HPrz    C    T        0      0        2 
   2  chr2_109301742     ZBoe    C    T        0      0        2 
   2  chr2_109301742     ZGre    C    T      0.5      1        2 
   2  chr2_109301742     ZHar    C    T        0      0        2 
   2  chr2_109301742   Sample    C    T        0      0        2 
   2  chr2_109315252     AAsi    A    T        0      0        2 
   2  chr2_109315252     AKia    A    T        0      0        2 
   2  chr2_109315252     AOna    A    T        0      0        2 
   2  chr2_109315252     ASom    A    T        0      0        2 
   2  chr2_109315252     HCab    A    T        1      2        2 
   2  chr2_109315252     HPrz    A    T        1      2        2 
   2  chr2_109315252     ZBoe    A    T        0      0        2 
   2  chr2_109315252     ZGre    A    T        0      0        2 
   2  chr2_109315252     ZHar    A    T        0      0        2 
   2  chr2_109315252   Sample    A    T        0      0        2 
   2  chr2_109325411     AAsi    A    G        0      0        2 
   2  chr2_109325411     AKia    A    G        0      0        2 
   2  chr2_109325411     AOna    A    G        0      0        2 
   2  chr2_109325411     ASom    A    G        0      0        2 
   2  chr2_109325411     HCab    A    G        0      0        2 
   2  chr2_109325411     HPrz    A    G        0      0        2 
   2  chr2_109325411     ZBoe    A    G        0      0        2 
   2  chr2_109325411     ZGre    A    G        0      0        2 
   2  chr2_109325411     ZHar    A    G      0.5      1        2 
   2  chr2_109325411   Sample    A    G        0      0        2 
   2  chr2_109332205     AAsi    G    A        0      0        2 
   2  chr2_109332205     AKia    G    A        0      0        2 
   2  chr2_109332205     AOna    G    A        0      0        2 
   2  chr2_109332205     ASom    G    A        0      0        2 
   2  chr2_109332205     HCab    G    A      0.5      1        2 
   2  chr2_109332205     HPrz    G    A        0      0        2 
   2  chr2_109332205     ZBoe    G    A        0      0        2 
   2  chr2_109332205     ZGre    G    A        0      0        2 
   2  chr2_109332205     ZHar    G    A        0      0        2 
   2  chr2_109332205   Sample    G    A        0      0        2 
   2  chr2_109338616     AAsi    A    G        0      0        2 
   2  chr2_109338616     AKia    A    G        0      0        2 
   2  chr2_109338616     AOna    A    G        0      0        2 
   2  chr2_109338616     ASom    A    G        0      0        2 
   2  chr2_109338616     HCab    A    G        0      0        2 
   2  chr2_109338616     HPrz    A    G        0      0        2 
   2  chr2_109338616     ZBoe    A    G        1      2        2 
   2  chr2_109338616     ZGre    A    G        0      0        2 
   2  chr2_109338616     ZHar    A    G        1      2        2 
   2  chr2_109338616   Sample    A    G        0      0        2 
   2  chr2_109344963     AAsi    A    T        0      0        2 
   2  chr2_109344963     AKia    A    T        0      0        2 
   2  chr2_109344963     AOna    A    T        0      0        2 
   2  chr2_109344963     ASom    A    T        0      0        2 
   2  chr2_109344963     HCab    A    T        0      0        2 
   2  chr2_109344963     HPrz    A    T        0      0        2 
   2  chr2_109344963     ZBoe    A    T        1      2        2 
   2  chr2_109344963     ZGre    A    T        0      0        2 
   2  chr2_109344963     ZHar    A    T        1      2        2 
   2  chr2_109344963   Sample    A    T        0      0        2 
   2  chr2_109353875     AAsi    A    G        0      0        2 
   2  chr2_109353875     AKia    A    G        0      0        2 
   2  chr2_109353875     AOna    A    G        0      0        2 
   2  chr2_109353875     ASom    A    G        0      0        2 
   2  chr2_109353875     HCab    A    G        1      2        2 
   2  chr2_109353875     HPrz    A    G        1      2        2 
   2  chr2_109353875     ZBoe    A    G        0      0        2 
   2  chr2_109353875     ZGre    A    G        0      0        2 
   2  chr2_109353875     ZHar    A    G        0      0        2 
   2  chr2_109353875   Sample    A    G        0      0        2 
   2  chr2_109356559     AAsi    A    G        0      0        2 
   2  chr2_109356559     AKia    A    G        0      0        2 
   2  chr2_109356559     AOna    A    G        0      0        2 
   2  chr2_109356559     ASom    A    G        0      0        2 
   2  chr2_109356559     HCab    A    G        1      2        2 
   2  chr2_109356559     HPrz    A    G        1      2        2 
   2  chr2_109356559     ZBoe    A    G        0      0        2 
   2  chr2_109356559     ZGre    A    G        0      0        2 
   2  chr2_109356559     ZHar    A    G        0      0        2 
   2  chr2_109356559   Sample    A    G        0      0        2 
   2  chr2_109358001     AAsi    A    G        0      0        2 
   2  chr2_109358001     AKia    A    G        0      0        2 
   2  chr2_109358001     AOna    A    G        0      0        2 
   2  chr2_109358001     ASom    A    G        0      0        2 
   2  chr2_109358001     HCab    A    G        1      2        2 
   2  chr2_109358001     HPrz    A    G        1      2        2 
   2  chr2_109358001     ZBoe    A    G        0      0        2 
   2  chr2_109358001     ZGre    A    G        0      0        2 
   2  chr2_109358001     ZHar    A    G        0      0        2 
   2  chr2_109358001   Sample    A    G        0      0        2 
   2  chr2_109361727     AAsi    A    T        0      0        2 
   2  chr2_109361727     AKia    A    T        0      0        2 
   2  chr2_109361727     AOna    A    T        0      0        2 
   2  chr2_109361727     ASom    A    T        0      0        2 
   2  chr2_109361727     HCab    A    T        1      2        2 
   2  chr2_109361727     HPrz    A    T        1      2        2 
   2  chr2_109361727     ZBoe    A    T        0      0        2 
   2  chr2_109361727     ZGre    A    T        0      0        2 
   2  chr2_109361727     ZHar    A    T        0      0        2 
   2  chr2_109361727   Sample    A    T        0      0        2 
   2  chr2_109362902     AAsi    A    G        0      0        2 
   2  chr2_109362902     AKia    A    G        0      0        2 
   2  chr2_109362902     AOna    A    G        0      0        2 
   2  chr2_109362902     ASom    A    G        0      0        2 
   2  chr2_109362902     HCab    A    G        1      2        2 
   2  chr2_109362902     HPrz    A    G        1      2        2 
   2  chr2_109362902     ZBoe    A    G        0      0        2 
   2  chr2_109362902     ZGre    A    G        0      0        2 
   2  chr2_109362902     ZHar    A    G        0      0        2 
   2  chr2_109362902   Sample    A    G        0      0        2 
   2  chr2_109367619     AAsi    T    C        0      0        2 
   2  chr2_109367619     AKia    T    C        0      0        2 
   2  chr2_109367619     AOna    T    C        0      0        2 
   2  chr2_109367619     ASom    T    C        0      0        2 
   2  chr2_109367619     HCab    T    C        0      0        2 
   2  chr2_109367619     HPrz    T    C        0      0        2 
   2  chr2_109367619     ZBoe    T    C        0      0        2 
   2  chr2_109367619     ZGre    T    C      0.5      1        2 
   2  chr2_109367619     ZHar    T    C        0      0        2 
   2  chr2_109367619   Sample    T    C        0      0        2 
   2  chr2_109377321     AAsi    T    C        0      0        2 
   2  chr2_109377321     AKia    T    C        0      0        2 
   2  chr2_109377321     AOna    T    C        0      0        2 
   2  chr2_109377321     ASom    T    C        0      0        2 
   2  chr2_109377321     HCab    T    C        0      0        2 
   2  chr2_109377321     HPrz    T    C        0      0        2 
   2  chr2_109377321     ZBoe    T    C        1      2        2 
   2  chr2_109377321     ZGre    T    C        0      0        2 
   2  chr2_109377321     ZHar    T    C        0      0        2 
   2  chr2_109377321   Sample    T    C        0      0        2 
   2  chr2_109384200     AAsi    T    C        0      0        2 
   2  chr2_109384200     AKia    T    C        0      0        2 
   2  chr2_109384200     AOna    T    C        0      0        2 
   2  chr2_109384200     ASom    T    C        0      0        2 
   2  chr2_109384200     HCab    T    C        0      0        2 
   2  chr2_109384200     HPrz    T    C        0      0        2 
   2  chr2_109384200     ZBoe    T    C        1      2        2 
   2  chr2_109384200     ZGre    T    C        0      0        2 
   2  chr2_109384200     ZHar    T    C        0      0        2 
   2  chr2_109384200   Sample    T    C        0      0        2 
   2  chr2_109386162     AAsi    A    G        0      0        2 
   2  chr2_109386162     AKia    A    G        0      0        2 
   2  chr2_109386162     AOna    A    G        0      0        2 
   2  chr2_109386162     ASom    A    G        0      0        2 
   2  chr2_109386162     HCab    A    G        1      2        2 
   2  chr2_109386162     HPrz    A    G        1      2        2 
   2  chr2_109386162     ZBoe    A    G        0      0        2 
   2  chr2_109386162     ZGre    A    G        0      0        2 
   2  chr2_109386162     ZHar    A    G        0      0        2 
   2  chr2_109386162   Sample    A    G        0      0        2 
   2  chr2_109389121     AAsi    C    G      0.5      1        2 
   2  chr2_109389121     AKia    C    G        0      0        2 
   2  chr2_109389121     AOna    C    G        0      0        2 
   2  chr2_109389121     ASom    C    G        0      0        2 
   2  chr2_109389121     HCab    C    G        0      0        2 
   2  chr2_109389121     HPrz    C    G        0      0        2 
   2  chr2_109389121     ZBoe    C    G        0      0        2 
   2  chr2_109389121     ZGre    C    G        0      0        2 
   2  chr2_109389121     ZHar    C    G        0      0        2 
   2  chr2_109389121   Sample    C    G        0      0        2 
   2  chr2_109391040     AAsi    C    T        0      0        2 
   2  chr2_109391040     AKia    C    T        0      0        2 
   2  chr2_109391040     AOna    C    T        0      0        2 
   2  chr2_109391040     ASom    C    T        0      0        2 
   2  chr2_109391040     HCab    C    T      0.5      1        2 
   2  chr2_109391040     HPrz    C    T        0      0        2 
   2  chr2_109391040     ZBoe    C    T        0      0        2 
   2  chr2_109391040     ZGre    C    T        0      0        2 
   2  chr2_109391040     ZHar    C    T        0      0        2 
   2  chr2_109391040   Sample    C    T        0      0        2 
   2  chr2_109391979     AAsi    A    G        0      0        2 
   2  chr2_109391979     AKia    A    G        0      0        2 
   2  chr2_109391979     AOna    A    G        0      0        2 
   2  chr2_109391979     ASom    A    G        0      0        2 
   2  chr2_109391979     HCab    A    G        0      0        2 
   2  chr2_109391979     HPrz    A    G        0      0        2 
   2  chr2_109391979     ZBoe    A    G        1      2        2 
   2  chr2_109391979     ZGre    A    G        0      0        2 
   2  chr2_109391979     ZHar    A    G        0      0        2 
   2  chr2_109391979   Sample    A    G        0      0        2 
   2  chr2_109394802     AAsi    G    C        0      0        2 
   2  chr2_109394802     AKia    G    C        0      0        2 
   2  chr2_109394802     AOna    G    C        0      0        2 
   2  chr2_109394802     ASom    G    C        0      0        2 
   2  chr2_109394802     HCab    G    C        1      2        2 
   2  chr2_109394802     HPrz    G    C        1      2        2 
   2  chr2_109394802     ZBoe    G    C        0      0        2 
   2  chr2_109394802     ZGre    G    C        0      0        2 
   2  chr2_109394802     ZHar    G    C        0      0        2 
   2  chr2_109394802   Sample    G    C        0      0        2 
   2  chr2_109395761     AAsi    A    T        0      0        2 
   2  chr2_109395761     AKia    A    T      0.5      1        2 
   2  chr2_109395761     AOna    A    T        0      0        2 
   2  chr2_109395761     ASom    A    T        0      0        2 
   2  chr2_109395761     HCab    A    T        0      0        2 
   2  chr2_109395761     HPrz    A    T        0      0        2 
   2  chr2_109395761     ZBoe    A    T        0      0        2 
   2  chr2_109395761     ZGre    A    T        0      0        2 
   2  chr2_109395761     ZHar    A    T        0      0        2 
   2  chr2_109395761   Sample    A    T        0      0        2 
   2  chr2_109402756     AAsi    T    C        0      0        2 
   2  chr2_109402756     AKia    T    C        0      0        2 
   2  chr2_109402756     AOna    T    C        0      0        2 
   2  chr2_109402756     ASom    T    C        0      0        2 
   2  chr2_109402756     HCab    T    C        1      2        2 
   2  chr2_109402756     HPrz    T    C        1      2        2 
   2  chr2_109402756     ZBoe    T    C        0      0        2 
   2  chr2_109402756     ZGre    T    C        0      0        2 
   2  chr2_109402756     ZHar    T    C        0      0        2 
   2  chr2_109402756   Sample    T    C        0      0        2 
   2  chr2_109418394     AAsi    A    G        0      0        2 
   2  chr2_109418394     AKia    A    G        0      0        2 
   2  chr2_109418394     AOna    A    G        0      0        2 
   2  chr2_109418394     ASom    A    G        0      0        2 
   2  chr2_109418394     HCab    A    G        0      0        2 
   2  chr2_109418394     HPrz    A    G        0      0        2 
   2  chr2_109418394     ZBoe    A    G        0      0        2 
   2  chr2_109418394     ZGre    A    G        1      2        2 
   2  chr2_109418394     ZHar    A    G        0      0        2 
   2  chr2_109418394   Sample    A    G        0      0        2 
   2  chr2_109419118     AAsi    T    C      0.5      1        2 
   2  chr2_109419118     AKia    T    C        0      0        2 
   2  chr2_109419118     AOna    T    C        0      0        2 
   2  chr2_109419118     ASom    T    C        0      0        2 
   2  chr2_109419118     HCab    T    C        0      0        2 
   2  chr2_109419118     HPrz    T    C        0      0        2 
   2  chr2_109419118     ZBoe    T    C        0      0        2 
   2  chr2_109419118     ZGre    T    C        0      0        2 
   2  chr2_109419118     ZHar    T    C        0      0        2 
   2  chr2_109419118   Sample    T    C        0      0        2 
   2  chr2_109423760     AAsi    C    T        0      0        2 
   2  chr2_109423760     AKia    C    T        0      0        2 
   2  chr2_109423760     AOna    C    T        0      0        2 
   2  chr2_109423760     ASom    C    T        0      0        2 
   2  chr2_109423760     HCab    C    T      0.5      1        2 
   2  chr2_109423760     HPrz    C    T        1      2        2 
   2  chr2_109423760     ZBoe    C    T        0      0        2 
   2  chr2_109423760     ZGre    C    T        0      0        2 
   2  chr2_109423760     ZHar    C    T        0      0        2 
   2  chr2_109423760   Sample    C    T        0      0        2 
   2  chr2_109424351     AAsi    G    A        0      0        2 
   2  chr2_109424351     AKia    G    A      0.5      1        2 
   2  chr2_109424351     AOna    G    A        1      2        2 
   2  chr2_109424351     ASom    G    A        0      0        2 
   2  chr2_109424351     HCab    G    A        0      0        2 
   2  chr2_109424351     HPrz    G    A        0      0        2 
   2  chr2_109424351     ZBoe    G    A        0      0        2 
   2  chr2_109424351     ZGre    G    A        0      0        2 
   2  chr2_109424351     ZHar    G    A        0      0        2 
   2  chr2_109424351   Sample    G    A        0      0        2 
   2  chr2_109435912     AAsi    T    G        0      0        2 
   2  chr2_109435912     AKia    T    G        0      0        2 
   2  chr2_109435912     AOna    T    G        0      0        2 
   2  chr2_109435912     ASom    T    G        0      0        2 
   2  chr2_109435912     HCab    T    G      0.5      1        2 
   2  chr2_109435912     HPrz    T    G        0      0        2 
   2  chr2_109435912     ZBoe    T    G        0      0        2 
   2  chr2_109435912     ZGre    T    G        0      0        2 
   2  chr2_109435912     ZHar    T    G        0      0        2 
   2  chr2_109435912   Sample    T    G        0      0        2 
   2  chr2_109443311     AAsi    A    G        0      0        2 
   2  chr2_109443311     AKia    A    G        0      0        2 
   2  chr2_109443311     AOna    A    G        0      0        2 
   2  chr2_109443311     ASom    A    G        0      0        2 
   2  chr2_109443311     HCab    A    G      0.5      1        2 
   2  chr2_109443311     HPrz    A    G      0.5      1        2 
   2  chr2_109443311     ZBoe    A    G        0      0        2 
   2  chr2_109443311     ZGre    A    G        0      0        2 
   2  chr2_109443311     ZHar    A    G        0      0        2 
   2  chr2_109443311   Sample    A    G        0      0        2 
   2  chr2_109456417     AAsi    T    C        0      0        2 
   2  chr2_109456417     AKia    T    C        0      0        2 
   2  chr2_109456417     AOna    T    C        0      0        2 
   2  chr2_109456417     ASom    T    C        0      0        2 
   2  chr2_109456417     HCab    T    C        1      2        2 
   2  chr2_109456417     HPrz    T    C        1      2        2 
   2  chr2_109456417     ZBoe    T    C        0      0        2 
   2  chr2_109456417     ZGre    T    C        0      0        2 
   2  chr2_109456417     ZHar    T    C        0      0        2 
   2  chr2_109456417   Sample    T    C        0      0        2 
   2  chr2_109466122     AAsi    C    T        0      0        2 
   2  chr2_109466122     AKia    C    T        1      2        2 
   2  chr2_109466122     AOna    C    T        1      2        2 
   2  chr2_109466122     ASom    C    T        0      0        2 
   2  chr2_109466122     HCab    C    T        0      0        2 
   2  chr2_109466122     HPrz    C    T        0      0        2 
   2  chr2_109466122     ZBoe    C    T        0      0        2 
   2  chr2_109466122     ZGre    C    T        0      0        2 
   2  chr2_109466122     ZHar    C    T        0      0        2 
   2  chr2_109466122   Sample    C    T        0      0        2 
   2  chr2_109473935     AAsi    A    G        1      2        2 
   2  chr2_109473935     AKia    A    G        1      2        2 
   2  chr2_109473935     AOna    A    G        1      2        2 
   2  chr2_109473935     ASom    A    G        1      2        2 
   2  chr2_109473935     HCab    A    G        0      0        2 
   2  chr2_109473935     HPrz    A    G        0      0        2 
   2  chr2_109473935     ZBoe    A    G        0      0        2 
   2  chr2_109473935     ZGre    A    G        0      0        2 
   2  chr2_109473935     ZHar    A    G        0      0        2 
   2  chr2_109473935   Sample    A    G        1      2        2 
   2  chr2_109499819     AAsi    C    T        0      0        2 
   2  chr2_109499819     AKia    C    T      0.5      1        2 
   2  chr2_109499819     AOna    C    T        0      0        2 
   2  chr2_109499819     ASom    C    T        0      0        2 
   2  chr2_109499819     HCab    C    T        0      0        2 
   2  chr2_109499819     HPrz    C    T        0      0        2 
   2  chr2_109499819     ZBoe    C    T        1      2        2 
   2  chr2_109499819     ZGre    C    T        1      2        2 
   2  chr2_109499819     ZHar    C    T        1      2        2 
   2  chr2_109499819   Sample    C    T        0      0        2 
   2  chr2_109505213     AAsi    G    A        1      2        2 
   2  chr2_109505213     AKia    G    A        0      0        2 
   2  chr2_109505213     AOna    G    A        0      0        2 
   2  chr2_109505213     ASom    G    A        1      2        2 
   2  chr2_109505213     HCab    G    A        0      0        2 
   2  chr2_109505213     HPrz    G    A        0      0        2 
   2  chr2_109505213     ZBoe    G    A        0      0        2 
   2  chr2_109505213     ZGre    G    A        0      0        2 
   2  chr2_109505213     ZHar    G    A        0      0        2 
   2  chr2_109505213   Sample    G    A        1      2        2 
   2  chr2_109505964     AAsi    G    C        1      2        2 
   2  chr2_109505964     AKia    G    C        0      0        2 
   2  chr2_109505964     AOna    G    C        0      0        2 
   2  chr2_109505964     ASom    G    C        1      2        2 
   2  chr2_109505964     HCab    G    C        1      2        2 
   2  chr2_109505964     HPrz    G    C        1      2        2 
   2  chr2_109505964     ZBoe    G    C        0      0        2 
   2  chr2_109505964     ZGre    G    C        0      0        2 
   2  chr2_109505964     ZHar    G    C        0      0        2 
   2  chr2_109505964   Sample    G    C        1      2        2 
   2  chr2_109520605     AAsi    T    C        0      0        2 
   2  chr2_109520605     AKia    T    C        0      0        2 
   2  chr2_109520605     AOna    T    C        1      2        2 
   2  chr2_109520605     ASom    T    C        0      0        2 
   2  chr2_109520605     HCab    T    C        0      0        2 
   2  chr2_109520605     HPrz    T    C        0      0        2 
   2  chr2_109520605     ZBoe    T    C        0      0        2 
   2  chr2_109520605     ZGre    T    C        0      0        2 
   2  chr2_109520605     ZHar    T    C        0      0        2 
   2  chr2_109520605   Sample    T    C        0      0        2 
   2  chr2_109523415     AAsi    T    C        0      0        2 
   2  chr2_109523415     AKia    T    C        0      0        2 
   2  chr2_109523415     AOna    T    C        1      2        2 
   2  chr2_109523415     ASom    T    C        0      0        2 
   2  chr2_109523415     HCab    T    C        0      0        2 
   2  chr2_109523415     HPrz    T    C        0      0        2 
   2  chr2_109523415     ZBoe    T    C        0      0        2 
   2  chr2_109523415     ZGre    T    C        0      0        2 
   2  chr2_109523415     ZHar    T    C        0      0        2 
   2  chr2_109523415   Sample    T    C        0      0        2 
   2  chr2_109524611     AAsi    C    G        0      0        2 
   2  chr2_109524611     AKia    C    G        0      0        2 
   2  chr2_109524611     AOna    C    G        0      0        2 
   2  chr2_109524611     ASom    C    G        0      0        2 
   2  chr2_109524611     HCab    C    G      0.5      1        2 
   2  chr2_109524611     HPrz    C    G      0.5      1        2 
   2  chr2_109524611     ZBoe    C    G        0      0        2 
   2  chr2_109524611     ZGre    C    G        0      0        2 
   2  chr2_109524611     ZHar    C    G        0      0        2 
   2  chr2_109524611   Sample    C    G        0      0        2 
   2  chr2_109525348     AAsi    A    C        0      0        2 
   2  chr2_109525348     AKia    A    C        0      0        2 
   2  chr2_109525348     AOna    A    C        0      0        2 
   2  chr2_109525348     ASom    A    C        0      0        2 
   2  chr2_109525348     HCab    A    C      0.5      1        2 
   2  chr2_109525348     HPrz    A    C        1      2        2 
   2  chr2_109525348     ZBoe    A    C        0      0        2 
   2  chr2_109525348     ZGre    A    C        0      0        2 
   2  chr2_109525348     ZHar    A    C        0      0        2 
   2  chr2_109525348   Sample    A    C        0      0        2 
   2  chr2_109530983     AAsi    G    A        0      0        2 
   2  chr2_109530983     AKia    G    A        0      0        2 
   2  chr2_109530983     AOna    G    A        0      0        2 
   2  chr2_109530983     ASom    G    A        0      0        2 
   2  chr2_109530983     HCab    G    A        0      0        2 
   2  chr2_109530983     HPrz    G    A        0      0        2 
   2  chr2_109530983     ZBoe    G    A        0      0        2 
   2  chr2_109530983     ZGre    G    A        0      0        2 
   2  chr2_109530983     ZHar    G    A      0.5      1        2 
   2  chr2_109530983   Sample    G    A        0      0        2 
   2  chr2_109533982     AAsi    T    C        0      0        2 
   2  chr2_109533982     AKia    T    C        0      0        2 
   2  chr2_109533982     AOna    T    C        0      0        2 
   2  chr2_109533982     ASom    T    C        0      0        2 
   2  chr2_109533982     HCab    T    C        0      0        2 
   2  chr2_109533982     HPrz    T    C      0.5      1        2 
   2  chr2_109533982     ZBoe    T    C        0      0        2 
   2  chr2_109533982     ZGre    T    C        0      0        2 
   2  chr2_109533982     ZHar    T    C        0      0        2 
   2  chr2_109533982   Sample    T    C        0      0        2 
   2  chr2_109534352     AAsi    G    A        0      0        2 
   2  chr2_109534352     AKia    G    A      0.5      1        2 
   2  chr2_109534352     AOna    G    A        0      0        2 
   2  chr2_109534352     ASom    G    A        0      0        2 
   2  chr2_109534352     HCab    G    A        0      0        2 
   2  chr2_109534352     HPrz    G    A        0      0        2 
   2  chr2_109534352     ZBoe    G    A        0      0        2 
   2  chr2_109534352     ZGre    G    A        0      0        2 
   2  chr2_109534352     ZHar    G    A        0      0        2 
   2  chr2_109534352   Sample    G    A        0      0        2 
   2  chr2_109536301     AAsi    C    G        0      0        2 
   2  chr2_109536301     AKia    C    G        0      0        2 
   2  chr2_109536301     AOna    C    G        0      0        2 
   2  chr2_109536301     ASom    C    G        1      2        2 
   2  chr2_109536301     HCab    C    G        0      0        2 
   2  chr2_109536301     HPrz    C    G        0      0        2 
   2  chr2_109536301     ZBoe    C    G        0      0        2 
   2  chr2_109536301     ZGre    C    G        0      0        2 
   2  chr2_109536301     ZHar    C    G        0      0        2 
   2  chr2_109536301   Sample    C    G        0      0        2 
   2  chr2_109541867     AAsi    G    C        0      0        2 
   2  chr2_109541867     AKia    G    C        0      0        2 
   2  chr2_109541867     AOna    G    C        0      0        2 
   2  chr2_109541867     ASom    G    C        0      0        2 
   2  chr2_109541867     HCab    G    C        0      0        2 
   2  chr2_109541867     HPrz    G    C        0      0        2 
   2  chr2_109541867     ZBoe    G    C      0.5      1        2 
   2  chr2_109541867     ZGre    G    C        0      0        2 
   2  chr2_109541867     ZHar    G    C        0      0        2 
   2  chr2_109541867   Sample    G    C        0      0        2 
   2  chr2_109543133     AAsi    T    G        0      0        2 
   2  chr2_109543133     AKia    T    G        1      2        2 
   2  chr2_109543133     AOna    T    G        1      2        2 
   2  chr2_109543133     ASom    T    G        0      0        2 
   2  chr2_109543133     HCab    T    G        0      0        2 
   2  chr2_109543133     HPrz    T    G        0      0        2 
   2  chr2_109543133     ZBoe    T    G        0      0        2 
   2  chr2_109543133     ZGre    T    G        0      0        2 
   2  chr2_109543133     ZHar    T    G        0      0        2 
   2  chr2_109543133   Sample    T    G        0      0        2 
   2  chr2_109543688     AAsi    T    C        0      0        2 
   2  chr2_109543688     AKia    T    C        0      0        2 
   2  chr2_109543688     AOna    T    C        1      2        2 
   2  chr2_109543688     ASom    T    C        0      0        2 
   2  chr2_109543688     HCab    T    C        0      0        2 
   2  chr2_109543688     HPrz    T    C        0      0        2 
   2  chr2_109543688     ZBoe    T    C        0      0        2 
   2  chr2_109543688     ZGre    T    C        0      0        2 
   2  chr2_109543688     ZHar    T    C        0      0        2 
   2  chr2_109543688   Sample    T    C        0      0        2 
   2  chr2_109546657     AAsi    G    A        0      0        2 
   2  chr2_109546657     AKia    G    A        0      0        2 
   2  chr2_109546657     AOna    G    A        0      0        2 
   2  chr2_109546657     ASom    G    A        0      0        2 
   2  chr2_109546657     HCab    G    A        1      2        2 
   2  chr2_109546657     HPrz    G    A        1      2        2 
   2  chr2_109546657     ZBoe    G    A        0      0        2 
   2  chr2_109546657     ZGre    G    A        0      0        2 
   2  chr2_109546657     ZHar    G    A        0      0        2 
   2  chr2_109546657   Sample    G    A        0      0        2 
   2  chr2_109559282     AAsi    A    G        1      2        2 
   2  chr2_109559282     AKia    A    G        0      0        2 
   2  chr2_109559282     AOna    A    G        0      0        2 
   2  chr2_109559282     ASom    A    G      0.5      1        2 
   2  chr2_109559282     HCab    A    G        1      2        2 
   2  chr2_109559282     HPrz    A    G        1      2        2 
   2  chr2_109559282     ZBoe    A    G        0      0        2 
   2  chr2_109559282     ZGre    A    G        0      0        2 
   2  chr2_109559282     ZHar    A    G        0      0        2 
   2  chr2_109559282   Sample    A    G        1      2        2 
   2  chr2_109565769     AAsi    A    C        0      0        2 
   2  chr2_109565769     AKia    A    C        0      0        2 
   2  chr2_109565769     AOna    A    C        0      0        2 
   2  chr2_109565769     ASom    A    C        0      0        2 
   2  chr2_109565769     HCab    A    C        1      2        2 
   2  chr2_109565769     HPrz    A    C        1      2        2 
   2  chr2_109565769     ZBoe    A    C        0      0        2 
   2  chr2_109565769     ZGre    A    C        0      0        2 
   2  chr2_109565769     ZHar    A    C        0      0        2 
   2  chr2_109565769   Sample    A    C        0      0        2 
   2  chr2_109574737     AAsi    C    T        0      0        2 
   2  chr2_109574737     AKia    C    T        1      2        2 
   2  chr2_109574737     AOna    C    T        0      0        2 
   2  chr2_109574737     ASom    C    T        1      2        2 
   2  chr2_109574737     HCab    C    T        0      0        2 
   2  chr2_109574737     HPrz    C    T        0      0        2 
   2  chr2_109574737     ZBoe    C    T        0      0        2 
   2  chr2_109574737     ZGre    C    T        0      0        2 
   2  chr2_109574737     ZHar    C    T        0      0        2 
   2  chr2_109574737   Sample    C    T        0      0        2 
   2  chr2_109582766     AAsi    C    A        0      0        2 
   2  chr2_109582766     AKia    C    A        0      0        2 
   2  chr2_109582766     AOna    C    A        0      0        2 
   2  chr2_109582766     ASom    C    A        0      0        2 
   2  chr2_109582766     HCab    C    A      0.5      1        2 
   2  chr2_109582766     HPrz    C    A        0      0        2 
   2  chr2_109582766     ZBoe    C    A        0      0        2 
   2  chr2_109582766     ZGre    C    A        0      0        2 
   2  chr2_109582766     ZHar    C    A        0      0        2 
   2  chr2_109582766   Sample    C    A        0      0        2 
   2  chr2_109583172     AAsi    G    T        0      0        2 
   2  chr2_109583172     AKia    G    T      0.5      1        2 
   2  chr2_109583172     AOna    G    T        0      0        2 
   2  chr2_109583172     ASom    G    T        0      0        2 
   2  chr2_109583172     HCab    G    T        0      0        2 
   2  chr2_109583172     HPrz    G    T        0      0        2 
   2  chr2_109583172     ZBoe    G    T        0      0        2 
   2  chr2_109583172     ZGre    G    T        0      0        2 
   2  chr2_109583172     ZHar    G    T        0      0        2 
   2  chr2_109583172   Sample    G    T        0      0        2 
   2  chr2_109598243     AAsi    G    A        0      0        2 
   2  chr2_109598243     AKia    G    A        0      0        2 
   2  chr2_109598243     AOna    G    A        0      0        2 
   2  chr2_109598243     ASom    G    A        0      0        2 
   2  chr2_109598243     HCab    G    A        1      2        2 
   2  chr2_109598243     HPrz    G    A        1      2        2 
   2  chr2_109598243     ZBoe    G    A        0      0        2 
   2  chr2_109598243     ZGre    G    A        0      0        2 
   2  chr2_109598243     ZHar    G    A        0      0        2 
   2  chr2_109598243   Sample    G    A        0      0        2 
   2  chr2_109599456     AAsi    T    C        0      0        2 
   2  chr2_109599456     AKia    T    C        0      0        2 
   2  chr2_109599456     AOna    T    C        0      0        2 
   2  chr2_109599456     ASom    T    C        0      0        2 
   2  chr2_109599456     HCab    T    C        0      0        2 
   2  chr2_109599456     HPrz    T    C        0      0        2 
   2  chr2_109599456     ZBoe    T    C        0      0        2 
   2  chr2_109599456     ZGre    T    C        0      0        2 
   2  chr2_109599456     ZHar    T    C        1      2        2 
   2  chr2_109599456   Sample    T    C        0      0        2 
   2  chr2_109601687     AAsi    G    A        0      0        2 
   2  chr2_109601687     AKia    G    A        0      0        2 
   2  chr2_109601687     AOna    G    A        0      0        2 
   2  chr2_109601687     ASom    G    A        0      0        2 
   2  chr2_109601687     HCab    G    A      0.5      1        2 
   2  chr2_109601687     HPrz    G    A      0.5      1        2 
   2  chr2_109601687     ZBoe    G    A        0      0        2 
   2  chr2_109601687     ZGre    G    A        0      0        2 
   2  chr2_109601687     ZHar    G    A        0      0        2 
   2  chr2_109601687   Sample    G    A        0      0        2 
   2  chr2_109609278     AAsi    T    G        0      0        2 
   2  chr2_109609278     AKia    T    G        0      0        2 
   2  chr2_109609278     AOna    T    G        0      0        2 
   2  chr2_109609278     ASom    T    G        0      0        2 
   2  chr2_109609278     HCab    T    G        0      0        2 
   2  chr2_109609278     HPrz    T    G        0      0        2 
   2  chr2_109609278     ZBoe    T    G        0      0        2 
   2  chr2_109609278     ZGre    T    G        1      2        2 
   2  chr2_109609278     ZHar    T    G        0      0        2 
   2  chr2_109609278   Sample    T    G        0      0        2 
   2  chr2_109609324     AAsi    G    A        0      0        2 
   2  chr2_109609324     AKia    G    A        0      0        2 
   2  chr2_109609324     AOna    G    A        0      0        2 
   2  chr2_109609324     ASom    G    A        0      0        2 
   2  chr2_109609324     HCab    G    A        0      0        2 
   2  chr2_109609324     HPrz    G    A        0      0        2 
   2  chr2_109609324     ZBoe    G    A        1      2        2 
   2  chr2_109609324     ZGre    G    A        0      0        2 
   2  chr2_109609324     ZHar    G    A        1      2        2 
   2  chr2_109609324   Sample    G    A        0      0        2 
   2  chr2_109610842     AAsi    T    C        0      0        2 
   2  chr2_109610842     AKia    T    C        0      0        2 
   2  chr2_109610842     AOna    T    C        0      0        2 
   2  chr2_109610842     ASom    T    C        0      0        2 
   2  chr2_109610842     HCab    T    C        0      0        2 
   2  chr2_109610842     HPrz    T    C        0      0        2 
   2  chr2_109610842     ZBoe    T    C        1      2        2 
   2  chr2_109610842     ZGre    T    C        0      0        2 
   2  chr2_109610842     ZHar    T    C        0      0        2 
   2  chr2_109610842   Sample    T    C        0      0        2 
   2  chr2_109622607     AAsi    C    T        0      0        2 
   2  chr2_109622607     AKia    C    T        1      2        2 
   2  chr2_109622607     AOna    C    T        0      0        2 
   2  chr2_109622607     ASom    C    T        0      0        2 
   2  chr2_109622607     HCab    C    T        0      0        2 
   2  chr2_109622607     HPrz    C    T        0      0        2 
   2  chr2_109622607     ZBoe    C    T        0      0        2 
   2  chr2_109622607     ZGre    C    T        0      0        2 
   2  chr2_109622607     ZHar    C    T        0      0        2 
   2  chr2_109622607   Sample    C    T        0      0        2 
   2  chr2_109649305     AAsi    T    C        0      0        2 
   2  chr2_109649305     AKia    T    C        0      0        2 
   2  chr2_109649305     AOna    T    C        0      0        2 
   2  chr2_109649305     ASom    T    C        0      0        2 
   2  chr2_109649305     HCab    T    C        0      0        2 
   2  chr2_109649305     HPrz    T    C        0      0        2 
   2  chr2_109649305     ZBoe    T    C      0.5      1        2 
   2  chr2_109649305     ZGre    T    C        0      0        2 
   2  chr2_109649305     ZHar    T    C        0      0        2 
   2  chr2_109649305   Sample    T    C        0      0        2 
   2  chr2_109653805     AAsi    T    A        0      0        2 
   2  chr2_109653805     AKia    T    A        0      0        2 
   2  chr2_109653805     AOna    T    A        0      0        2 
   2  chr2_109653805     ASom    T    A        0      0        2 
   2  chr2_109653805     HCab    T    A      0.5      1        2 
   2  chr2_109653805     HPrz    T    A        0      0        2 
   2  chr2_109653805     ZBoe    T    A        0      0        2 
   2  chr2_109653805     ZGre    T    A        0      0        2 
   2  chr2_109653805     ZHar    T    A        0      0        2 
   2  chr2_109653805   Sample    T    A        0      0        2 
   2  chr2_109662305     AAsi    T    C        0      0        2 
   2  chr2_109662305     AKia    T    C        0      0        2 
   2  chr2_109662305     AOna    T    C        0      0        2 
   2  chr2_109662305     ASom    T    C        0      0        2 
   2  chr2_109662305     HCab    T    C      0.5      1        2 
   2  chr2_109662305     HPrz    T    C        0      0        2 
   2  chr2_109662305     ZBoe    T    C        0      0        2 
   2  chr2_109662305     ZGre    T    C        0      0        2 
   2  chr2_109662305     ZHar    T    C        0      0        2 
   2  chr2_109662305   Sample    T    C        0      0        2 
   2  chr2_109667995     AAsi    C    T        0      0        2 
   2  chr2_109667995     AKia    C    T        0      0        2 
   2  chr2_109667995     AOna    C    T        0      0        2 
   2  chr2_109667995     ASom    C    T        0      0        2 
   2  chr2_109667995     HCab    C    T        0      0        2 
   2  chr2_109667995     HPrz    C    T        0      0        2 
   2  chr2_109667995     ZBoe    C    T      0.5      1        2 
   2  chr2_109667995     ZGre    C    T        0      0        2 
   2  chr2_109667995     ZHar    C    T        0      0        2 
   2  chr2_109667995   Sample    C    T        0      0        2 
   2  chr2_109671647     AAsi    G    A        0      0        2 
   2  chr2_109671647     AKia    G    A        1      2        2 
   2  chr2_109671647     AOna    G    A        1      2        2 
   2  chr2_109671647     ASom    G    A        0      0        2 
   2  chr2_109671647     HCab    G    A        0      0        2 
   2  chr2_109671647     HPrz    G    A        0      0        2 
   2  chr2_109671647     ZBoe    G    A        0      0        2 
   2  chr2_109671647     ZGre    G    A        0      0        2 
   2  chr2_109671647     ZHar    G    A        0      0        2 
   2  chr2_109671647   Sample    G    A        0      0        2 
   2  chr2_109677747     AAsi    T    C        0      0        2 
   2  chr2_109677747     AKia    T    C      0.5      1        2 
   2  chr2_109677747     AOna    T    C        0      0        2 
   2  chr2_109677747     ASom    T    C        0      0        2 
   2  chr2_109677747     HCab    T    C        0      0        2 
   2  chr2_109677747     HPrz    T    C        0      0        2 
   2  chr2_109677747     ZBoe    T    C        0      0        2 
   2  chr2_109677747     ZGre    T    C        0      0        2 
   2  chr2_109677747     ZHar    T    C        0      0        2 
   2  chr2_109677747   Sample    T    C        0      0        2 
   2  chr2_109687196     AAsi    C    G        0      0        2 
   2  chr2_109687196     AKia    C    G        0      0        2 
   2  chr2_109687196     AOna    C    G        0      0        2 
   2  chr2_109687196     ASom    C    G        0      0        2 
   2  chr2_109687196     HCab    C    G        0      0        2 
   2  chr2_109687196     HPrz    C    G        0      0        2 
   2  chr2_109687196     ZBoe    C    G        0      0        2 
   2  chr2_109687196     ZGre    C    G        0      0        2 
   2  chr2_109687196     ZHar    C    G      0.5      1        2 
   2  chr2_109687196   Sample    C    G        0      0        2 
   2  chr2_109695270     AAsi    C    T        0      0        2 
   2  chr2_109695270     AKia    C    T        0      0        2 
   2  chr2_109695270     AOna    C    T        0      0        2 
   2  chr2_109695270     ASom    C    T        0      0        2 
   2  chr2_109695270     HCab    C    T        0      0        2 
   2  chr2_109695270     HPrz    C    T        0      0        2 
   2  chr2_109695270     ZBoe    C    T        0      0        2 
   2  chr2_109695270     ZGre    C    T        1      2        2 
   2  chr2_109695270     ZHar    C    T        0      0        2 
   2  chr2_109695270   Sample    C    T        0      0        2 
   2  chr2_109710705     AAsi    A    G        0      0        2 
   2  chr2_109710705     AKia    A    G        0      0        2 
   2  chr2_109710705     AOna    A    G        0      0        2 
   2  chr2_109710705     ASom    A    G        0      0        2 
   2  chr2_109710705     HCab    A    G        0      0        2 
   2  chr2_109710705     HPrz    A    G        0      0        2 
   2  chr2_109710705     ZBoe    A    G        1      2        2 
   2  chr2_109710705     ZGre    A    G        0      0        2 
   2  chr2_109710705     ZHar    A    G        0      0        2 
   2  chr2_109710705   Sample    A    G        0      0        2 
   2  chr2_109710799     AAsi    A    G        0      0        2 
   2  chr2_109710799     AKia    A    G        0      0        2 
   2  chr2_109710799     AOna    A    G        1      2        2 
   2  chr2_109710799     ASom    A    G        0      0        2 
   2  chr2_109710799     HCab    A    G        0      0        2 
   2  chr2_109710799     HPrz    A    G        0      0        2 
   2  chr2_109710799     ZBoe    A    G        0      0        2 
   2  chr2_109710799     ZGre    A    G        0      0        2 
   2  chr2_109710799     ZHar    A    G        0      0        2 
   2  chr2_109710799   Sample    A    G        0      0        2 
   2  chr2_109711305     AAsi    A    G        0      0        2 
   2  chr2_109711305     AKia    A    G        0      0        2 
   2  chr2_109711305     AOna    A    G        0      0        2 
   2  chr2_109711305     ASom    A    G        0      0        2 
   2  chr2_109711305     HCab    A    G        1      2        2 
   2  chr2_109711305     HPrz    A    G        1      2        2 
   2  chr2_109711305     ZBoe    A    G        0      0        2 
   2  chr2_109711305     ZGre    A    G        0      0        2 
   2  chr2_109711305     ZHar    A    G        0      0        2 
   2  chr2_109711305   Sample    A    G        0      0        2 
   2  chr2_109767244     AAsi    C    T        0      0        2 
   2  chr2_109767244     AKia    C    T        0      0        2 
   2  chr2_109767244     AOna    C    T        0      0        2 
   2  chr2_109767244     ASom    C    T        0      0        2 
   2  chr2_109767244     HCab    C    T        0      0        2 
   2  chr2_109767244     HPrz    C    T        0      0        2 
   2  chr2_109767244     ZBoe    C    T        0      0        2 
   2  chr2_109767244     ZGre    C    T      0.5      1        2 
   2  chr2_109767244     ZHar    C    T        0      0        2 
   2  chr2_109767244   Sample    C    T        0      0        2 
   2  chr2_109771421     AAsi    G    A        0      0        2 
   2  chr2_109771421     AKia    G    A        0      0        2 
   2  chr2_109771421     AOna    G    A        0      0        2 
   2  chr2_109771421     ASom    G    A        0      0        2 
   2  chr2_109771421     HCab    G    A        0      0        2 
   2  chr2_109771421     HPrz    G    A        0      0        2 
   2  chr2_109771421     ZBoe    G    A        0      0        2 
   2  chr2_109771421     ZGre    G    A        0      0        2 
   2  chr2_109771421     ZHar    G    A      0.5      1        2 
   2  chr2_109771421   Sample    G    A        0      0        2 
   2  chr2_109774995     AAsi    G    A        0      0        2 
   2  chr2_109774995     AKia    G    A        0      0        2 
   2  chr2_109774995     AOna    G    A        0      0        2 
   2  chr2_109774995     ASom    G    A        0      0        2 
   2  chr2_109774995     HCab    G    A        0      0        2 
   2  chr2_109774995     HPrz    G    A        0      0        2 
   2  chr2_109774995     ZBoe    G    A        0      0        2 
   2  chr2_109774995     ZGre    G    A        0      0        2 
   2  chr2_109774995     ZHar    G    A        1      2        2 
   2  chr2_109774995   Sample    G    A        0      0        2 
   2  chr2_109784442     AAsi    G    A        0      0        2 
   2  chr2_109784442     AKia    G    A        0      0        2 
   2  chr2_109784442     AOna    G    A        0      0        2 
   2  chr2_109784442     ASom    G    A        0      0        2 
   2  chr2_109784442     HCab    G    A      0.5      1        2 
   2  chr2_109784442     HPrz    G    A      0.5      1        2 
   2  chr2_109784442     ZBoe    G    A        0      0        2 
   2  chr2_109784442     ZGre    G    A        0      0        2 
   2  chr2_109784442     ZHar    G    A        0      0        2 
   2  chr2_109784442   Sample    G    A        0      0        2 
   2  chr2_109814296     AAsi    G    A        0      0        2 
   2  chr2_109814296     AKia    G    A        0      0        2 
   2  chr2_109814296     AOna    G    A        0      0        2 
   2  chr2_109814296     ASom    G    A        0      0        2 
   2  chr2_109814296     HCab    G    A        1      2        2 
   2  chr2_109814296     HPrz    G    A        1      2        2 
   2  chr2_109814296     ZBoe    G    A        0      0        2 
   2  chr2_109814296     ZGre    G    A        0      0        2 
   2  chr2_109814296     ZHar    G    A        0      0        2 
   2  chr2_109814296   Sample    G    A        0      0        2 
   2  chr2_109815381     AAsi    G    A        0      0        2 
   2  chr2_109815381     AKia    G    A        0      0        2 
   2  chr2_109815381     AOna    G    A        1      2        2 
   2  chr2_109815381     ASom    G    A        0      0        2 
   2  chr2_109815381     HCab    G    A        0      0        2 
   2  chr2_109815381     HPrz    G    A        0      0        2 
   2  chr2_109815381     ZBoe    G    A      0.5      1        2 
   2  chr2_109815381     ZGre    G    A        0      0        2 
   2  chr2_109815381     ZHar    G    A        0      0        2 
   2  chr2_109815381   Sample    G    A        0      0        2 
   2  chr2_109822582     AAsi    T    A        1      2        2 
   2  chr2_109822582     AKia    T    A        0      0        2 
   2  chr2_109822582     AOna    T    A        0      0        2 
   2  chr2_109822582     ASom    T    A        1      2        2 
   2  chr2_109822582     HCab    T    A        0      0        2 
   2  chr2_109822582     HPrz    T    A        0      0        2 
   2  chr2_109822582     ZBoe    T    A        0      0        2 
   2  chr2_109822582     ZGre    T    A        0      0        2 
   2  chr2_109822582     ZHar    T    A        0      0        2 
   2  chr2_109822582   Sample    T    A        1      2        2 
   2  chr2_109823209     AAsi    G    A        0      0        2 
   2  chr2_109823209     AKia    G    A        0      0        2 
   2  chr2_109823209     AOna    G    A        0      0        2 
   2  chr2_109823209     ASom    G    A        0      0        2 
   2  chr2_109823209     HCab    G    A        1      2        2 
   2  chr2_109823209     HPrz    G    A        1      2        2 
   2  chr2_109823209     ZBoe    G    A        0      0        2 
   2  chr2_109823209     ZGre    G    A        0      0        2 
   2  chr2_109823209     ZHar    G    A        0      0        2 
   2  chr2_109823209   Sample    G    A        0      0        2 
   2  chr2_109825268     AAsi    G    A        0      0        2 
   2  chr2_109825268     AKia    G    A        0      0        2 
   2  chr2_109825268     AOna    G    A        0      0        2 
   2  chr2_109825268     ASom    G    A        0      0        2 
   2  chr2_109825268     HCab    G    A      0.5      1        2 
   2  chr2_109825268     HPrz    G    A      0.5      1        2 
   2  chr2_109825268     ZBoe    G    A        0      0        2 
   2  chr2_109825268     ZGre    G    A        0      0        2 
   2  chr2_109825268     ZHar    G    A        0      0        2 
   2  chr2_109825268   Sample    G    A        0      0        2 
   2  chr2_109829140     AAsi    C    T        0      0        2 
   2  chr2_109829140     AKia    C    T        1      2        2 
   2  chr2_109829140     AOna    C    T        1      2        2 
   2  chr2_109829140     ASom    C    T        0      0        2 
   2  chr2_109829140     HCab    C    T        0      0        2 
   2  chr2_109829140     HPrz    C    T        0      0        2 
   2  chr2_109829140     ZBoe    C    T        0      0        2 
   2  chr2_109829140     ZGre    C    T        0      0        2 
   2  chr2_109829140     ZHar    C    T        0      0        2 
   2  chr2_109829140   Sample    C    T        0      0        2 
   2  chr2_109853720     AAsi    T    G        0      0        2 
   2  chr2_109853720     AKia    T    G        0      0        2 
   2  chr2_109853720     AOna    T    G        0      0        2 
   2  chr2_109853720     ASom    T    G        0      0        2 
   2  chr2_109853720     HCab    T    G        0      0        2 
   2  chr2_109853720     HPrz    T    G        0      0        2 
   2  chr2_109853720     ZBoe    T    G        0      0        2 
   2  chr2_109853720     ZGre    T    G        1      2        2 
   2  chr2_109853720     ZHar    T    G        0      0        2 
   2  chr2_109853720   Sample    T    G        0      0        2 
   2  chr2_109855868     AAsi    C    T        0      0        2 
   2  chr2_109855868     AKia    C    T        0      0        2 
   2  chr2_109855868     AOna    C    T        0      0        2 
   2  chr2_109855868     ASom    C    T        0      0        2 
   2  chr2_109855868     HCab    C    T        1      2        2 
   2  chr2_109855868     HPrz    C    T        1      2        2 
   2  chr2_109855868     ZBoe    C    T        0      0        2 
   2  chr2_109855868     ZGre    C    T        0      0        2 
   2  chr2_109855868     ZHar    C    T        0      0        2 
   2  chr2_109855868   Sample    C    T        0      0        2 
   2  chr2_109858214     AAsi    A    G        0      0        2 
   2  chr2_109858214     AKia    A    G        0      0        2 
   2  chr2_109858214     AOna    A    G        0      0        2 
   2  chr2_109858214     ASom    A    G        0      0        2 
   2  chr2_109858214     HCab    A    G        1      2        2 
   2  chr2_109858214     HPrz    A    G      0.5      1        2 
   2  chr2_109858214     ZBoe    A    G        0      0        2 
   2  chr2_109858214     ZGre    A    G        0      0        2 
   2  chr2_109858214     ZHar    A    G        0      0        2 
   2  chr2_109858214   Sample    A    G        0      0        2 
   2  chr2_109858378     AAsi    C    G        0      0        2 
   2  chr2_109858378     AKia    C    G        1      2        2 
   2  chr2_109858378     AOna    C    G        0      0        2 
   2  chr2_109858378     ASom    C    G        0      0        2 
   2  chr2_109858378     HCab    C    G        0      0        2 
   2  chr2_109858378     HPrz    C    G        0      0        2 
   2  chr2_109858378     ZBoe    C    G        0      0        2 
   2  chr2_109858378     ZGre    C    G        0      0        2 
   2  chr2_109858378     ZHar    C    G        0      0        2 
   2  chr2_109858378   Sample    C    G        0      0        2 
   2  chr2_109868498     AAsi    C    A        0      0        2 
   2  chr2_109868498     AKia    C    A        0      0        2 
   2  chr2_109868498     AOna    C    A        1      2        2 
   2  chr2_109868498     ASom    C    A        0      0        2 
   2  chr2_109868498     HCab    C    A        0      0        2 
   2  chr2_109868498     HPrz    C    A        0      0        2 
   2  chr2_109868498     ZBoe    C    A        0      0        2 
   2  chr2_109868498     ZGre    C    A        0      0        2 
   2  chr2_109868498     ZHar    C    A        0      0        2 
   2  chr2_109868498   Sample    C    A        0      0        2 
   2  chr2_109872217     AAsi    T    C        1      2        2 
   2  chr2_109872217     AKia    T    C        1      2        2 
   2  chr2_109872217     AOna    T    C        1      2        2 
   2  chr2_109872217     ASom    T    C        1      2        2 
   2  chr2_109872217     HCab    T    C        0      0        2 
   2  chr2_109872217     HPrz    T    C        0      0        2 
   2  chr2_109872217     ZBoe    T    C        0      0        2 
   2  chr2_109872217     ZGre    T    C        0      0        2 
   2  chr2_109872217     ZHar    T    C        0      0        2 
   2  chr2_109872217   Sample    T    C        1      2        2 
   2  chr2_109874732     AAsi    T    C        0      0        2 
   2  chr2_109874732     AKia    T    C        0      0        2 
   2  chr2_109874732     AOna    T    C        0      0        2 
   2  chr2_109874732     ASom    T    C        0      0        2 
   2  chr2_109874732     HCab    T    C        0      0        2 
   2  chr2_109874732     HPrz    T    C        0      0        2 
   2  chr2_109874732     ZBoe    T    C        0      0        2 
   2  chr2_109874732     ZGre    T    C        1      2        2 
   2  chr2_109874732     ZHar    T    C        0      0        2 
   2  chr2_109874732   Sample    T    C        0      0        2 
   2  chr2_109881521     AAsi    G    A        0      0        2 
   2  chr2_109881521     AKia    G    A        0      0        2 
   2  chr2_109881521     AOna    G    A        1      2        2 
   2  chr2_109881521     ASom    G    A        0      0        2 
   2  chr2_109881521     HCab    G    A        0      0        2 
   2  chr2_109881521     HPrz    G    A        0      0        2 
   2  chr2_109881521     ZBoe    G    A        0      0        2 
   2  chr2_109881521     ZGre    G    A        0      0        2 
   2  chr2_109881521     ZHar    G    A        0      0        2 
   2  chr2_109881521   Sample    G    A        0      0        2 
   2  chr2_109894724     AAsi    C    G        0      0        2 
   2  chr2_109894724     AKia    C    G        0      0        2 
   2  chr2_109894724     AOna    C    G        0      0        2 
   2  chr2_109894724     ASom    C    G        0      0        2 
   2  chr2_109894724     HCab    C    G        1      2        2 
   2  chr2_109894724     HPrz    C    G        1      2        2 
   2  chr2_109894724     ZBoe    C    G        0      0        2 
   2  chr2_109894724     ZGre    C    G        0      0        2 
   2  chr2_109894724     ZHar    C    G        0      0        2 
   2  chr2_109894724   Sample    C    G        0      0        2 
   2  chr2_109896353     AAsi    C    T        1      2        2 
   2  chr2_109896353     AKia    C    T        0      0        2 
   2  chr2_109896353     AOna    C    T        0      0        2 
   2  chr2_109896353     ASom    C    T        1      2        2 
   2  chr2_109896353     HCab    C    T        0      0        2 
   2  chr2_109896353     HPrz    C    T        0      0        2 
   2  chr2_109896353     ZBoe    C    T        0      0        2 
   2  chr2_109896353     ZGre    C    T        0      0        2 
   2  chr2_109896353     ZHar    C    T        0      0        2 
   2  chr2_109896353   Sample    C    T        1      2        2 
   2  chr2_109899190     AAsi    G    A        0      0        2 
   2  chr2_109899190     AKia    G    A        0      0        2 
   2  chr2_109899190     AOna    G    A        0      0        2 
   2  chr2_109899190     ASom    G    A        0      0        2 
   2  chr2_109899190     HCab    G    A        1      2        2 
   2  chr2_109899190     HPrz    G    A        1      2        2 
   2  chr2_109899190     ZBoe    G    A        0      0        2 
   2  chr2_109899190     ZGre    G    A        0      0        2 
   2  chr2_109899190     ZHar    G    A        0      0        2 
   2  chr2_109899190   Sample    G    A        0      0        2 
   2  chr2_109900012     AAsi    G    T        0      0        2 
   2  chr2_109900012     AKia    G    T      0.5      1        2 
   2  chr2_109900012     AOna    G    T        0      0        2 
   2  chr2_109900012     ASom    G    T        0      0        2 
   2  chr2_109900012     HCab    G    T        0      0        2 
   2  chr2_109900012     HPrz    G    T        0      0        2 
   2  chr2_109900012     ZBoe    G    T        0      0        2 
   2  chr2_109900012     ZGre    G    T        0      0        2 
   2  chr2_109900012     ZHar    G    T        0      0        2 
   2  chr2_109900012   Sample    G    T        0      0        2 
   2  chr2_109909435     AAsi    T    G        0      0        2 
   2  chr2_109909435     AKia    T    G        0      0        2 
   2  chr2_109909435     AOna    T    G        0      0        2 
   2  chr2_109909435     ASom    T    G        0      0        2 
   2  chr2_109909435     HCab    T    G        0      0        2 
   2  chr2_109909435     HPrz    T    G        0      0        2 
   2  chr2_109909435     ZBoe    T    G        0      0        2 
   2  chr2_109909435     ZGre    T    G      0.5      1        2 
   2  chr2_109909435     ZHar    T    G        0      0        2 
   2  chr2_109909435   Sample    T    G        0      0        2 
   2  chr2_109912361     AAsi    C    G        0      0        2 
   2  chr2_109912361     AKia    C    G        0      0        2 
   2  chr2_109912361     AOna    C    G        0      0        2 
   2  chr2_109912361     ASom    C    G        0      0        2 
   2  chr2_109912361     HCab    C    G        0      0        2 
   2  chr2_109912361     HPrz    C    G        0      0        2 
   2  chr2_109912361     ZBoe    C    G        0      0        2 
   2  chr2_109912361     ZGre    C    G        1      2        2 
   2  chr2_109912361     ZHar    C    G        1      2        2 
   2  chr2_109912361   Sample    C    G        0      0        2 
   2  chr2_109912926     AAsi    A    G        0      0        2 
   2  chr2_109912926     AKia    A    G      0.5      1        2 
   2  chr2_109912926     AOna    A    G        0      0        2 
   2  chr2_109912926     ASom    A    G        0      0        2 
   2  chr2_109912926     HCab    A    G        0      0        2 
   2  chr2_109912926     HPrz    A    G        0      0        2 
   2  chr2_109912926     ZBoe    A    G        0      0        2 
   2  chr2_109912926     ZGre    A    G        0      0        2 
   2  chr2_109912926     ZHar    A    G        0      0        2 
   2  chr2_109912926   Sample    A    G        0      0        2 
   2  chr2_109914037     AAsi    C    T        0      0        2 
   2  chr2_109914037     AKia    C    T        0      0        2 
   2  chr2_109914037     AOna    C    T        0      0        2 
   2  chr2_109914037     ASom    C    T        0      0        2 
   2  chr2_109914037     HCab    C    T      0.5      1        2 
   2  chr2_109914037     HPrz    C    T        0      0        2 
   2  chr2_109914037     ZBoe    C    T        0      0        2 
   2  chr2_109914037     ZGre    C    T        0      0        2 
   2  chr2_109914037     ZHar    C    T        0      0        2 
   2  chr2_109914037   Sample    C    T        0      0        2 
   2  chr2_109917448     AAsi    T    C        0      0        2 
   2  chr2_109917448     AKia    T    C        1      2        2 
   2  chr2_109917448     AOna    T    C        0      0        2 
   2  chr2_109917448     ASom    T    C        0      0        2 
   2  chr2_109917448     HCab    T    C        0      0        2 
   2  chr2_109917448     HPrz    T    C        0      0        2 
   2  chr2_109917448     ZBoe    T    C        0      0        2 
   2  chr2_109917448     ZGre    T    C        0      0        2 
   2  chr2_109917448     ZHar    T    C        0      0        2 
   2  chr2_109917448   Sample    T    C        0      0        2 
   2  chr2_109948465     AAsi    G    T        0      0        2 
   2  chr2_109948465     AKia    G    T        1      2        2 
   2  chr2_109948465     AOna    G    T        0      0        2 
   2  chr2_109948465     ASom    G    T        0      0        2 
   2  chr2_109948465     HCab    G    T        0      0        2 
   2  chr2_109948465     HPrz    G    T        0      0        2 
   2  chr2_109948465     ZBoe    G    T        0      0        2 
   2  chr2_109948465     ZGre    G    T        0      0        2 
   2  chr2_109948465     ZHar    G    T        0      0        2 
   2  chr2_109948465   Sample    G    T        0      0        2 
   2  chr2_109953468     AAsi    A    T        0      0        2 
   2  chr2_109953468     AKia    A    T        0      0        2 
   2  chr2_109953468     AOna    A    T        0      0        2 
   2  chr2_109953468     ASom    A    T      0.5      1        2 
   2  chr2_109953468     HCab    A    T        0      0        2 
   2  chr2_109953468     HPrz    A    T        0      0        2 
   2  chr2_109953468     ZBoe    A    T        0      0        2 
   2  chr2_109953468     ZGre    A    T        0      0        2 
   2  chr2_109953468     ZHar    A    T        0      0        2 
   2  chr2_109953468   Sample    A    T        0      0        2 
   2  chr2_109960774     AAsi    C    A        0      0        2 
   2  chr2_109960774     AKia    C    A        0      0        2 
   2  chr2_109960774     AOna    C    A        0      0        2 
   2  chr2_109960774     ASom    C    A        0      0        2 
   2  chr2_109960774     HCab    C    A        1      2        2 
   2  chr2_109960774     HPrz    C    A        1      2        2 
   2  chr2_109960774     ZBoe    C    A        0      0        2 
   2  chr2_109960774     ZGre    C    A        0      0        2 
   2  chr2_109960774     ZHar    C    A        0      0        2 
   2  chr2_109960774   Sample    C    A        0      0        2 
   2  chr2_109966240     AAsi    G    A        0      0        2 
   2  chr2_109966240     AKia    G    A        0      0        2 
   2  chr2_109966240     AOna    G    A        1      2        2 
   2  chr2_109966240     ASom    G    A        0      0        2 
   2  chr2_109966240     HCab    G    A        0      0        2 
   2  chr2_109966240     HPrz    G    A        0      0        2 
   2  chr2_109966240     ZBoe    G    A        0      0        2 
   2  chr2_109966240     ZGre    G    A        0      0        2 
   2  chr2_109966240     ZHar    G    A        0      0        2 
   2  chr2_109966240   Sample    G    A        0      0        2 
   2  chr2_109976837     AAsi    C    T        0      0        2 
   2  chr2_109976837     AKia    C    T        0      0        2 
   2  chr2_109976837     AOna    C    T        0      0        2 
   2  chr2_109976837     ASom    C    T        0      0        2 
   2  chr2_109976837     HCab    C    T        0      0        2 
   2  chr2_109976837     HPrz    C    T        0      0        2 
   2  chr2_109976837     ZBoe    C    T        0      0        2 
   2  chr2_109976837     ZGre    C    T        0      0        2 
   2  chr2_109976837     ZHar    C    T        1      2        2 
   2  chr2_109976837   Sample    C    T        0      0        2 
   2  chr2_109988921     AAsi    A    C        0      0        2 
   2  chr2_109988921     AKia    A    C      0.5      1        2 
   2  chr2_109988921     AOna    A    C        0      0        2 
   2  chr2_109988921     ASom    A    C        0      0        2 
   2  chr2_109988921     HCab    A    C        0      0        2 
   2  chr2_109988921     HPrz    A    C        0      0        2 
   2  chr2_109988921     ZBoe    A    C        0      0        2 
   2  chr2_109988921     ZGre    A    C        0      0        2 
   2  chr2_109988921     ZHar    A    C        0      0        2 
   2  chr2_109988921   Sample    A    C        0      0        2 
   2  chr2_109990704     AAsi    C    T        0      0        2 
   2  chr2_109990704     AKia    C    T        0      0        2 
   2  chr2_109990704     AOna    C    T        0      0        2 
   2  chr2_109990704     ASom    C    T        0      0        2 
   2  chr2_109990704     HCab    C    T        0      0        2 
   2  chr2_109990704     HPrz    C    T        0      0        2 
   2  chr2_109990704     ZBoe    C    T      0.5      1        2 
   2  chr2_109990704     ZGre    C    T        0      0        2 
   2  chr2_109990704     ZHar    C    T        0      0        2 
   2  chr2_109990704   Sample    C    T        0      0        2 
   2  chr2_110004693     AAsi    G    A        0      0        2 
   2  chr2_110004693     AKia    G    A        0      0        2 
   2  chr2_110004693     AOna    G    A        1      2        2 
   2  chr2_110004693     ASom    G    A        0      0        2 
   2  chr2_110004693     HCab    G    A        0      0        2 
   2  chr2_110004693     HPrz    G    A        0      0        2 
   2  chr2_110004693     ZBoe    G    A        0      0        2 
   2  chr2_110004693     ZGre    G    A        0      0        2 
   2  chr2_110004693     ZHar    G    A        0      0        2 
   2  chr2_110004693   Sample    G    A        0      0        2 
   2  chr2_110004705     AAsi    C    T        0      0        2 
   2  chr2_110004705     AKia    C    T        0      0        2 
   2  chr2_110004705     AOna    C    T        0      0        2 
   2  chr2_110004705     ASom    C    T        0      0        2 
   2  chr2_110004705     HCab    C    T        0      0        2 
   2  chr2_110004705     HPrz    C    T      0.5      1        2 
   2  chr2_110004705     ZBoe    C    T        0      0        2 
   2  chr2_110004705     ZGre    C    T        0      0        2 
   2  chr2_110004705     ZHar    C    T        0      0        2 
   2  chr2_110004705   Sample    C    T        0      0        2 
   2  chr2_110007599     AAsi    G    T      0.5      1        2 
   2  chr2_110007599     AKia    G    T        0      0        2 
   2  chr2_110007599     AOna    G    T        0      0        2 
   2  chr2_110007599     ASom    G    T        0      0        2 
   2  chr2_110007599     HCab    G    T        0      0        2 
   2  chr2_110007599     HPrz    G    T        0      0        2 
   2  chr2_110007599     ZBoe    G    T        0      0        2 
   2  chr2_110007599     ZGre    G    T        0      0        2 
   2  chr2_110007599     ZHar    G    T        0      0        2 
   2  chr2_110007599   Sample    G    T        0      0        2 
   2  chr2_110007706     AAsi    C    T        0      0        2 
   2  chr2_110007706     AKia    C    T        0      0        2 
   2  chr2_110007706     AOna    C    T        0      0        2 
   2  chr2_110007706     ASom    C    T        0      0        2 
   2  chr2_110007706     HCab    C    T        1      2        2 
   2  chr2_110007706     HPrz    C    T        1      2        2 
   2  chr2_110007706     ZBoe    C    T        0      0        2 
   2  chr2_110007706     ZGre    C    T        0      0        2 
   2  chr2_110007706     ZHar    C    T        0      0        2 
   2  chr2_110007706   Sample    C    T        0      0        2 
   2  chr2_110010953     AAsi    A    G        0      0        2 
   2  chr2_110010953     AKia    A    G        0      0        2 
   2  chr2_110010953     AOna    A    G        0      0        2 
   2  chr2_110010953     ASom    A    G        0      0        2 
   2  chr2_110010953     HCab    A    G        1      2        2 
   2  chr2_110010953     HPrz    A    G        1      2        2 
   2  chr2_110010953     ZBoe    A    G        0      0        2 
   2  chr2_110010953     ZGre    A    G        0      0        2 
   2  chr2_110010953     ZHar    A    G        0      0        2 
   2  chr2_110010953   Sample    A    G        0      0        2 
   2  chr2_110011299     AAsi    C    A        0      0        2 
   2  chr2_110011299     AKia    C    A        0      0        2 
   2  chr2_110011299     AOna    C    A        0      0        2 
   2  chr2_110011299     ASom    C    A        0      0        2 
   2  chr2_110011299     HCab    C    A        1      2        2 
   2  chr2_110011299     HPrz    C    A        1      2        2 
   2  chr2_110011299     ZBoe    C    A        0      0        2 
   2  chr2_110011299     ZGre    C    A        0      0        2 
   2  chr2_110011299     ZHar    C    A        0      0        2 
   2  chr2_110011299   Sample    C    A        0      0        2 
   2  chr2_110021461     AAsi    A    G        0      0        2 
   2  chr2_110021461     AKia    A    G        0      0        2 
   2  chr2_110021461     AOna    A    G        0      0        2 
   2  chr2_110021461     ASom    A    G        0      0        2 
   2  chr2_110021461     HCab    A    G        0      0        2 
   2  chr2_110021461     HPrz    A    G      0.5      1        2 
   2  chr2_110021461     ZBoe    A    G        0      0        2 
   2  chr2_110021461     ZGre    A    G        0      0        2 
   2  chr2_110021461     ZHar    A    G        0      0        2 
   2  chr2_110021461   Sample    A    G        0      0        2 
   2  chr2_110046259     AAsi    A    G        0      0        2 
   2  chr2_110046259     AKia    A    G      0.5      1        2 
   2  chr2_110046259     AOna    A    G        0      0        2 
   2  chr2_110046259     ASom    A    G        0      0        2 
   2  chr2_110046259     HCab    A    G        0      0        2 
   2  chr2_110046259     HPrz    A    G        0      0        2 
   2  chr2_110046259     ZBoe    A    G        0      0        2 
   2  chr2_110046259     ZGre    A    G        0      0        2 
   2  chr2_110046259     ZHar    A    G        0      0        2 
   2  chr2_110046259   Sample    A    G        0      0        2 
   2  chr2_110055289     AAsi    C    T        0      0        2 
   2  chr2_110055289     AKia    C    T        0      0        2 
   2  chr2_110055289     AOna    C    T        0      0        2 
   2  chr2_110055289     ASom    C    T        0      0        2 
   2  chr2_110055289     HCab    C    T        1      2        2 
   2  chr2_110055289     HPrz    C    T        1      2        2 
   2  chr2_110055289     ZBoe    C    T        0      0        2 
   2  chr2_110055289     ZGre    C    T        0      0        2 
   2  chr2_110055289     ZHar    C    T        0      0        2 
   2  chr2_110055289   Sample    C    T        0      0        2 
   2  chr2_110056489     AAsi    A    G        0      0        2 
   2  chr2_110056489     AKia    A    G        0      0        2 
   2  chr2_110056489     AOna    A    G        0      0        2 
   2  chr2_110056489     ASom    A    G        0      0        2 
   2  chr2_110056489     HCab    A    G        0      0        2 
   2  chr2_110056489     HPrz    A    G        0      0        2 
   2  chr2_110056489     ZBoe    A    G      0.5      1        2 
   2  chr2_110056489     ZGre    A    G        0      0        2 
   2  chr2_110056489     ZHar    A    G        0      0        2 
   2  chr2_110056489   Sample    A    G        0      0        2 
   2  chr2_110060094     AAsi    A    G        0      0        2 
   2  chr2_110060094     AKia    A    G        0      0        2 
   2  chr2_110060094     AOna    A    G        0      0        2 
   2  chr2_110060094     ASom    A    G        0      0        2 
   2  chr2_110060094     HCab    A    G        1      2        2 
   2  chr2_110060094     HPrz    A    G        1      2        2 
   2  chr2_110060094     ZBoe    A    G        0      0        2 
   2  chr2_110060094     ZGre    A    G        0      0        2 
   2  chr2_110060094     ZHar    A    G        0      0        2 
   2  chr2_110060094   Sample    A    G        1      2        2 
   2  chr2_110065724     AAsi    G    A        0      0        2 
   2  chr2_110065724     AKia    G    A        0      0        2 
   2  chr2_110065724     AOna    G    A        0      0        2 
   2  chr2_110065724     ASom    G    A        0      0        2 
   2  chr2_110065724     HCab    G    A        1      2        2 
   2  chr2_110065724     HPrz    G    A        1      2        2 
   2  chr2_110065724     ZBoe    G    A        0      0        2 
   2  chr2_110065724     ZGre    G    A        0      0        2 
   2  chr2_110065724     ZHar    G    A        0      0        2 
   2  chr2_110065724   Sample    G    A        0      0        2 
   2  chr2_110066379     AAsi    C    G        0      0        2 
   2  chr2_110066379     AKia    C    G        0      0        2 
   2  chr2_110066379     AOna    C    G        0      0        2 
   2  chr2_110066379     ASom    C    G        0      0        2 
   2  chr2_110066379     HCab    C    G        0      0        2 
   2  chr2_110066379     HPrz    C    G        0      0        2 
   2  chr2_110066379     ZBoe    C    G      0.5      1        2 
   2  chr2_110066379     ZGre    C    G        0      0        2 
   2  chr2_110066379     ZHar    C    G        0      0        2 
   2  chr2_110066379   Sample    C    G        0      0        2 
   2  chr2_110068014     AAsi    A    G        1      2        2 
   2  chr2_110068014     AKia    A    G        1      2        2 
   2  chr2_110068014     AOna    A    G        0      0        2 
   2  chr2_110068014     ASom    A    G        1      2        2 
   2  chr2_110068014     HCab    A    G        0      0        2 
   2  chr2_110068014     HPrz    A    G        0      0        2 
   2  chr2_110068014     ZBoe    A    G        0      0        2 
   2  chr2_110068014     ZGre    A    G        0      0        2 
   2  chr2_110068014     ZHar    A    G        0      0        2 
   2  chr2_110068014   Sample    A    G        1      2        2 
   2  chr2_110073229     AAsi    G    A        0      0        2 
   2  chr2_110073229     AKia    G    A        0      0        2 
   2  chr2_110073229     AOna    G    A        1      2        2 
   2  chr2_110073229     ASom    G    A        0      0        2 
   2  chr2_110073229     HCab    G    A        0      0        2 
   2  chr2_110073229     HPrz    G    A        0      0        2 
   2  chr2_110073229     ZBoe    G    A        0      0        2 
   2  chr2_110073229     ZGre    G    A        0      0        2 
   2  chr2_110073229     ZHar    G    A        0      0        2 
   2  chr2_110073229   Sample    G    A        0      0        2 
   2  chr2_110074661     AAsi    T    C        0      0        2 
   2  chr2_110074661     AKia    T    C        0      0        2 
   2  chr2_110074661     AOna    T    C        0      0        2 
   2  chr2_110074661     ASom    T    C        0      0        2 
   2  chr2_110074661     HCab    T    C        0      0        2 
   2  chr2_110074661     HPrz    T    C        0      0        2 
   2  chr2_110074661     ZBoe    T    C      0.5      1        2 
   2  chr2_110074661     ZGre    T    C        0      0        2 
   2  chr2_110074661     ZHar    T    C        0      0        2 
   2  chr2_110074661   Sample    T    C        0      0        2 
   2  chr2_110076065     AAsi    G    A        0      0        2 
   2  chr2_110076065     AKia    G    A        0      0        2 
   2  chr2_110076065     AOna    G    A        0      0        2 
   2  chr2_110076065     ASom    G    A        0      0        2 
   2  chr2_110076065     HCab    G    A        1      2        2 
   2  chr2_110076065     HPrz    G    A        1      2        2 
   2  chr2_110076065     ZBoe    G    A        0      0        2 
   2  chr2_110076065     ZGre    G    A        0      0        2 
   2  chr2_110076065     ZHar    G    A        0      0        2 
   2  chr2_110076065   Sample    G    A        0      0        2 
   2  chr2_110133807     AAsi    G    A        0      0        2 
   2  chr2_110133807     AKia    G    A        0      0        2 
   2  chr2_110133807     AOna    G    A        0      0        2 
   2  chr2_110133807     ASom    G    A        0      0        2 
   2  chr2_110133807     HCab    G    A        0      0        2 
   2  chr2_110133807     HPrz    G    A      0.5      1        2 
   2  chr2_110133807     ZBoe    G    A        0      0        2 
   2  chr2_110133807     ZGre    G    A        0      0        2 
   2  chr2_110133807     ZHar    G    A        0      0        2 
   2  chr2_110133807   Sample    G    A        0      0        2 
   2  chr2_110136272     AAsi    G    A        0      0        2 
   2  chr2_110136272     AKia    G    A        1      2        2 
   2  chr2_110136272     AOna    G    A        0      0        2 
   2  chr2_110136272     ASom    G    A        0      0        2 
   2  chr2_110136272     HCab    G    A        0      0        2 
   2  chr2_110136272     HPrz    G    A        0      0        2 
   2  chr2_110136272     ZBoe    G    A        0      0        2 
   2  chr2_110136272     ZGre    G    A        0      0        2 
   2  chr2_110136272     ZHar    G    A        0      0        2 
   2  chr2_110136272   Sample    G    A        0      0        2 
   2  chr2_110138361     AAsi    A    C        0      0        2 
   2  chr2_110138361     AKia    A    C        0      0        2 
   2  chr2_110138361     AOna    A    C        0      0        2 
   2  chr2_110138361     ASom    A    C        0      0        2 
   2  chr2_110138361     HCab    A    C        0      0        2 
   2  chr2_110138361     HPrz    A    C        0      0        2 
   2  chr2_110138361     ZBoe    A    C        0      0        2 
   2  chr2_110138361     ZGre    A    C        1      2        2 
   2  chr2_110138361     ZHar    A    C        0      0        2 
   2  chr2_110138361   Sample    A    C        0      0        2 
   2  chr2_110140064     AAsi    T    C        0      0        2 
   2  chr2_110140064     AKia    T    C        0      0        2 
   2  chr2_110140064     AOna    T    C        0      0        2 
   2  chr2_110140064     ASom    T    C        0      0        2 
   2  chr2_110140064     HCab    T    C      0.5      1        2 
   2  chr2_110140064     HPrz    T    C        0      0        2 
   2  chr2_110140064     ZBoe    T    C        0      0        2 
   2  chr2_110140064     ZGre    T    C        0      0        2 
   2  chr2_110140064     ZHar    T    C        0      0        2 
   2  chr2_110140064   Sample    T    C        0      0        2 
   2  chr2_110141453     AAsi    A    G        0      0        2 
   2  chr2_110141453     AKia    A    G        0      0        2 
   2  chr2_110141453     AOna    A    G        0      0        2 
   2  chr2_110141453     ASom    A    G        1      2        2 
   2  chr2_110141453     HCab    A    G        0      0        2 
   2  chr2_110141453     HPrz    A    G        0      0        2 
   2  chr2_110141453     ZBoe    A    G        0      0        2 
   2  chr2_110141453     ZGre    A    G        0      0        2 
   2  chr2_110141453     ZHar    A    G        0      0        2 
   2  chr2_110141453   Sample    A    G        0      0        2 
   2  chr2_110153500     AAsi    C    T        0      0        2 
   2  chr2_110153500     AKia    C    T        0      0        2 
   2  chr2_110153500     AOna    C    T        0      0        2 
   2  chr2_110153500     ASom    C    T        0      0        2 
   2  chr2_110153500     HCab    C    T        0      0        2 
   2  chr2_110153500     HPrz    C    T        0      0        2 
   2  chr2_110153500     ZBoe    C    T      0.5      1        2 
   2  chr2_110153500     ZGre    C    T        0      0        2 
   2  chr2_110153500     ZHar    C    T        0      0        2 
   2  chr2_110153500   Sample    C    T        0      0        2 
   2  chr2_110158163     AAsi    A    G        0      0        2 
   2  chr2_110158163     AKia    A    G        0      0        2 
   2  chr2_110158163     AOna    A    G        1      2        2 
   2  chr2_110158163     ASom    A    G        0      0        2 
   2  chr2_110158163     HCab    A    G        0      0        2 
   2  chr2_110158163     HPrz    A    G        0      0        2 
   2  chr2_110158163     ZBoe    A    G        0      0        2 
   2  chr2_110158163     ZGre    A    G        0      0        2 
   2  chr2_110158163     ZHar    A    G        0      0        2 
   2  chr2_110158163   Sample    A    G        0      0        2 
   2  chr2_110160512     AAsi    C    T        0      0        2 
   2  chr2_110160512     AKia    C    T        0      0        2 
   2  chr2_110160512     AOna    C    T        0      0        2 
   2  chr2_110160512     ASom    C    T        0      0        2 
   2  chr2_110160512     HCab    C    T        1      2        2 
   2  chr2_110160512     HPrz    C    T        1      2        2 
   2  chr2_110160512     ZBoe    C    T        0      0        2 
   2  chr2_110160512     ZGre    C    T        0      0        2 
   2  chr2_110160512     ZHar    C    T        0      0        2 
   2  chr2_110160512   Sample    C    T        0      0        2 
   2  chr2_110163854     AAsi    G    A        0      0        2 
   2  chr2_110163854     AKia    G    A        0      0        2 
   2  chr2_110163854     AOna    G    A        0      0        2 
   2  chr2_110163854     ASom    G    A        0      0        2 
   2  chr2_110163854     HCab    G    A        0      0        2 
   2  chr2_110163854     HPrz    G    A        0      0        2 
   2  chr2_110163854     ZBoe    G    A        0      0        2 
   2  chr2_110163854     ZGre    G    A        1      2        2 
   2  chr2_110163854     ZHar    G    A        0      0        2 
   2  chr2_110163854   Sample    G    A        0      0        2 
   2  chr2_110164263     AAsi    T    G        0      0        2 
   2  chr2_110164263     AKia    T    G        0      0        2 
   2  chr2_110164263     AOna    T    G        0      0        2 
   2  chr2_110164263     ASom    T    G        1      2        2 
   2  chr2_110164263     HCab    T    G        0      0        2 
   2  chr2_110164263     HPrz    T    G        0      0        2 
   2  chr2_110164263     ZBoe    T    G        0      0        2 
   2  chr2_110164263     ZGre    T    G        0      0        2 
   2  chr2_110164263     ZHar    T    G        0      0        2 
   2  chr2_110164263   Sample    T    G        0      0        2 
   2  chr2_110173146     AAsi    A    G        0      0        2 
   2  chr2_110173146     AKia    A    G        0      0        2 
   2  chr2_110173146     AOna    A    G        0      0        2 
   2  chr2_110173146     ASom    A    G        0      0        2 
   2  chr2_110173146     HCab    A    G        0      0        2 
   2  chr2_110173146     HPrz    A    G        0      0        2 
   2  chr2_110173146     ZBoe    A    G        1      2        2 
   2  chr2_110173146     ZGre    A    G        0      0        2 
   2  chr2_110173146     ZHar    A    G        0      0        2 
   2  chr2_110173146   Sample    A    G        0      0        2 
   2  chr2_110176460     AAsi    T    C        0      0        2 
   2  chr2_110176460     AKia    T    C        0      0        2 
   2  chr2_110176460     AOna    T    C        0      0        2 
   2  chr2_110176460     ASom    T    C        0      0        2 
   2  chr2_110176460     HCab    T    C        0      0        2 
   2  chr2_110176460     HPrz    T    C        0      0        2 
   2  chr2_110176460     ZBoe    T    C        0      0        2 
   2  chr2_110176460     ZGre    T    C      0.5      1        2 
   2  chr2_110176460     ZHar    T    C        0      0        2 
   2  chr2_110176460   Sample    T    C        0      0        2 
   2  chr2_110192903     AAsi    G    A        0      0        2 
   2  chr2_110192903     AKia    G    A        0      0        2 
   2  chr2_110192903     AOna    G    A        0      0        2 
   2  chr2_110192903     ASom    G    A        0      0        2 
   2  chr2_110192903     HCab    G    A        1      2        2 
   2  chr2_110192903     HPrz    G    A        1      2        2 
   2  chr2_110192903     ZBoe    G    A        0      0        2 
   2  chr2_110192903     ZGre    G    A        0      0        2 
   2  chr2_110192903     ZHar    G    A        0      0        2 
   2  chr2_110192903   Sample    G    A        0      0        2 
   2  chr2_110196914     AAsi    C    T        0      0        2 
   2  chr2_110196914     AKia    C    T        0      0        2 
   2  chr2_110196914     AOna    C    T        1      2        2 
   2  chr2_110196914     ASom    C    T        0      0        2 
   2  chr2_110196914     HCab    C    T        0      0        2 
   2  chr2_110196914     HPrz    C    T        0      0        2 
   2  chr2_110196914     ZBoe    C    T        0      0        2 
   2  chr2_110196914     ZGre    C    T        0      0        2 
   2  chr2_110196914     ZHar    C    T        0      0        2 
   2  chr2_110196914   Sample    C    T        0      0        2 
   2  chr2_110212355     AAsi    A    G        0      0        2 
   2  chr2_110212355     AKia    A    G        0      0        2 
   2  chr2_110212355     AOna    A    G        0      0        2 
   2  chr2_110212355     ASom    A    G        0      0        2 
   2  chr2_110212355     HCab    A    G        1      2        2 
   2  chr2_110212355     HPrz    A    G        1      2        2 
   2  chr2_110212355     ZBoe    A    G        0      0        2 
   2  chr2_110212355     ZGre    A    G        1      2        2 
   2  chr2_110212355     ZHar    A    G        0      0        2 
   2  chr2_110212355   Sample    A    G        0      0        2 
   2  chr2_110213885     AAsi    A    G        1      2        2 
   2  chr2_110213885     AKia    A    G        0      0        2 
   2  chr2_110213885     AOna    A    G        0      0        2 
   2  chr2_110213885     ASom    A    G        1      2        2 
   2  chr2_110213885     HCab    A    G        0      0        2 
   2  chr2_110213885     HPrz    A    G        0      0        2 
   2  chr2_110213885     ZBoe    A    G        0      0        2 
   2  chr2_110213885     ZGre    A    G        0      0        2 
   2  chr2_110213885     ZHar    A    G        0      0        2 
   2  chr2_110213885   Sample    A    G        1      2        2 
   2  chr2_110215506     AAsi    T    C        0      0        2 
   2  chr2_110215506     AKia    T    C        0      0        2 
   2  chr2_110215506     AOna    T    C        0      0        2 
   2  chr2_110215506     ASom    T    C        0      0        2 
   2  chr2_110215506     HCab    T    C      0.5      1        2 
   2  chr2_110215506     HPrz    T    C      0.5      1        2 
   2  chr2_110215506     ZBoe    T    C        0      0        2 
   2  chr2_110215506     ZGre    T    C        0      0        2 
   2  chr2_110215506     ZHar    T    C        0      0        2 
   2  chr2_110215506   Sample    T    C        0      0        2 
   2  chr2_110219972     AAsi    A    G        0      0        2 
   2  chr2_110219972     AKia    A    G        0      0        2 
   2  chr2_110219972     AOna    A    G        0      0        2 
   2  chr2_110219972     ASom    A    G        0      0        2 
   2  chr2_110219972     HCab    A    G        1      2        2 
   2  chr2_110219972     HPrz    A    G        1      2        2 
   2  chr2_110219972     ZBoe    A    G        0      0        2 
   2  chr2_110219972     ZGre    A    G        0      0        2 
   2  chr2_110219972     ZHar    A    G        0      0        2 
   2  chr2_110219972   Sample    A    G        0      0        2 
   2  chr2_110225725     AAsi    T    C        0      0        2 
   2  chr2_110225725     AKia    T    C        0      0        2 
   2  chr2_110225725     AOna    T    C        0      0        2 
   2  chr2_110225725     ASom    T    C        0      0        2 
   2  chr2_110225725     HCab    T    C      0.5      1        2 
   2  chr2_110225725     HPrz    T    C        0      0        2 
   2  chr2_110225725     ZBoe    T    C        0      0        2 
   2  chr2_110225725     ZGre    T    C        0      0        2 
   2  chr2_110225725     ZHar    T    C        0      0        2 
   2  chr2_110225725   Sample    T    C        0      0        2 
   2  chr2_110236642     AAsi    T    C        0      0        2 
   2  chr2_110236642     AKia    T    C        0      0        2 
   2  chr2_110236642     AOna    T    C        0      0        2 
   2  chr2_110236642     ASom    T    C        0      0        2 
   2  chr2_110236642     HCab    T    C        1      2        2 
   2  chr2_110236642     HPrz    T    C        1      2        2 
   2  chr2_110236642     ZBoe    T    C        0      0        2 
   2  chr2_110236642     ZGre    T    C        0      0        2 
   2  chr2_110236642     ZHar    T    C        0      0        2 
   2  chr2_110236642   Sample    T    C        1      2        2 
   2  chr2_110237733     AAsi    A    G        0      0        2 
   2  chr2_110237733     AKia    A    G        0      0        2 
   2  chr2_110237733     AOna    A    G        0      0        2 
   2  chr2_110237733     ASom    A    G        0      0        2 
   2  chr2_110237733     HCab    A    G        1      2        2 
   2  chr2_110237733     HPrz    A    G        1      2        2 
   2  chr2_110237733     ZBoe    A    G        0      0        2 
   2  chr2_110237733     ZGre    A    G        0      0        2 
   2  chr2_110237733     ZHar    A    G        0      0        2 
   2  chr2_110237733   Sample    A    G        0      0        2 
   2  chr2_110244068     AAsi    G    A        0      0        2 
   2  chr2_110244068     AKia    G    A        0      0        2 
   2  chr2_110244068     AOna    G    A        0      0        2 
   2  chr2_110244068     ASom    G    A        0      0        2 
   2  chr2_110244068     HCab    G    A        0      0        2 
   2  chr2_110244068     HPrz    G    A        0      0        2 
   2  chr2_110244068     ZBoe    G    A        1      2        2 
   2  chr2_110244068     ZGre    G    A        0      0        2 
   2  chr2_110244068     ZHar    G    A        0      0        2 
   2  chr2_110244068   Sample    G    A        0      0        2 
   2  chr2_110244377     AAsi    A    G        0      0        2 
   2  chr2_110244377     AKia    A    G        0      0        2 
   2  chr2_110244377     AOna    A    G        0      0        2 
   2  chr2_110244377     ASom    A    G        0      0        2 
   2  chr2_110244377     HCab    A    G        0      0        2 
   2  chr2_110244377     HPrz    A    G        0      0        2 
   2  chr2_110244377     ZBoe    A    G        0      0        2 
   2  chr2_110244377     ZGre    A    G      0.5      1        2 
   2  chr2_110244377     ZHar    A    G        0      0        2 
   2  chr2_110244377   Sample    A    G        0      0        2 
   2  chr2_110245128     AAsi    G    T        0      0        2 
   2  chr2_110245128     AKia    G    T        0      0        2 
   2  chr2_110245128     AOna    G    T        0      0        2 
   2  chr2_110245128     ASom    G    T        0      0        2 
   2  chr2_110245128     HCab    G    T        0      0        2 
   2  chr2_110245128     HPrz    G    T        0      0        2 
   2  chr2_110245128     ZBoe    G    T        0      0        2 
   2  chr2_110245128     ZGre    G    T        0      0        2 
   2  chr2_110245128     ZHar    G    T        1      2        2 
   2  chr2_110245128   Sample    G    T        0      0        2 
   2  chr2_110248293     AAsi    C    T        0      0        2 
   2  chr2_110248293     AKia    C    T        0      0        2 
   2  chr2_110248293     AOna    C    T        0      0        2 
   2  chr2_110248293     ASom    C    T        0      0        2 
   2  chr2_110248293     HCab    C    T        0      0        2 
   2  chr2_110248293     HPrz    C    T        0      0        2 
   2  chr2_110248293     ZBoe    C    T        0      0        2 
   2  chr2_110248293     ZGre    C    T      0.5      1        2 
   2  chr2_110248293     ZHar    C    T        0      0        2 
   2  chr2_110248293   Sample    C    T        0      0        2 
   2  chr2_110254626     AAsi    C    G        0      0        2 
   2  chr2_110254626     AKia    C    G        0      0        2 
   2  chr2_110254626     AOna    C    G        0      0        2 
   2  chr2_110254626     ASom    C    G        0      0        2 
   2  chr2_110254626     HCab    C    G        0      0        2 
   2  chr2_110254626     HPrz    C    G        0      0        2 
   2  chr2_110254626     ZBoe    C    G        0      0        2 
   2  chr2_110254626     ZGre    C    G        0      0        2 
   2  chr2_110254626     ZHar    C    G        1      2        2 
   2  chr2_110254626   Sample    C    G        0      0        2 
   2  chr2_110255304     AAsi    A    G        0      0        2 
   2  chr2_110255304     AKia    A    G        0      0        2 
   2  chr2_110255304     AOna    A    G        0      0        2 
   2  chr2_110255304     ASom    A    G        0      0        2 
   2  chr2_110255304     HCab    A    G        1      2        2 
   2  chr2_110255304     HPrz    A    G        1      2        2 
   2  chr2_110255304     ZBoe    A    G        0      0        2 
   2  chr2_110255304     ZGre    A    G        0      0        2 
   2  chr2_110255304     ZHar    A    G        0      0        2 
   2  chr2_110255304   Sample    A    G        0      0        2 
   2  chr2_110264030     AAsi    T    G      0.5      1        2 
   2  chr2_110264030     AKia    T    G        0      0        2 
   2  chr2_110264030     AOna    T    G        0      0        2 
   2  chr2_110264030     ASom    T    G        1      2        2 
   2  chr2_110264030     HCab    T    G        0      0        2 
   2  chr2_110264030     HPrz    T    G        0      0        2 
   2  chr2_110264030     ZBoe    T    G        0      0        2 
   2  chr2_110264030     ZGre    T    G        0      0        2 
   2  chr2_110264030     ZHar    T    G        0      0        2 
   2  chr2_110264030   Sample    T    G        1      2        2 
   2  chr2_110266423     AAsi    A    G        0      0        2 
   2  chr2_110266423     AKia    A    G        0      0        2 
   2  chr2_110266423     AOna    A    G        0      0        2 
   2  chr2_110266423     ASom    A    G        0      0        2 
   2  chr2_110266423     HCab    A    G        0      0        2 
   2  chr2_110266423     HPrz    A    G      0.5      1        2 
   2  chr2_110266423     ZBoe    A    G        0      0        2 
   2  chr2_110266423     ZGre    A    G        0      0        2 
   2  chr2_110266423     ZHar    A    G        0      0        2 
   2  chr2_110266423   Sample    A    G        0      0        2 
   2  chr2_110275994     AAsi    C    T        0      0        2 
   2  chr2_110275994     AKia    C    T        0      0        2 
   2  chr2_110275994     AOna    C    T        0      0        2 
   2  chr2_110275994     ASom    C    T        1      2        2 
   2  chr2_110275994     HCab    C    T        0      0        2 
   2  chr2_110275994     HPrz    C    T        0      0        2 
   2  chr2_110275994     ZBoe    C    T        0      0        2 
   2  chr2_110275994     ZGre    C    T        0      0        2 
   2  chr2_110275994     ZHar    C    T        0      0        2 
   2  chr2_110275994   Sample    C    T        0      0        2 
   2  chr2_110279782     AAsi    C    T        0      0        2 
   2  chr2_110279782     AKia    C    T        0      0        2 
   2  chr2_110279782     AOna    C    T        1      2        2 
   2  chr2_110279782     ASom    C    T        0      0        2 
   2  chr2_110279782     HCab    C    T        0      0        2 
   2  chr2_110279782     HPrz    C    T        0      0        2 
   2  chr2_110279782     ZBoe    C    T        0      0        2 
   2  chr2_110279782     ZGre    C    T        0      0        2 
   2  chr2_110279782     ZHar    C    T        0      0        2 
   2  chr2_110279782   Sample    C    T        0      0        2 
   2  chr2_110307861     AAsi    G    C        0      0        2 
   2  chr2_110307861     AKia    G    C        0      0        2 
   2  chr2_110307861     AOna    G    C        0      0        2 
   2  chr2_110307861     ASom    G    C        0      0        2 
   2  chr2_110307861     HCab    G    C      0.5      1        2 
   2  chr2_110307861     HPrz    G    C        0      0        2 
   2  chr2_110307861     ZBoe    G    C        0      0        2 
   2  chr2_110307861     ZGre    G    C        0      0        2 
   2  chr2_110307861     ZHar    G    C        0      0        2 
   2  chr2_110307861   Sample    G    C        0      0        2 
   2  chr2_110309240     AAsi    A    G        0      0        2 
   2  chr2_110309240     AKia    A    G        0      0        2 
   2  chr2_110309240     AOna    A    G        0      0        2 
   2  chr2_110309240     ASom    A    G        0      0        2 
   2  chr2_110309240     HCab    A    G        1      2        2 
   2  chr2_110309240     HPrz    A    G        1      2        2 
   2  chr2_110309240     ZBoe    A    G        0      0        2 
   2  chr2_110309240     ZGre    A    G        0      0        2 
   2  chr2_110309240     ZHar    A    G        0      0        2 
   2  chr2_110309240   Sample    A    G        0      0        2 
   2  chr2_110320115     AAsi    A    G        0      0        2 
   2  chr2_110320115     AKia    A    G        0      0        2 
   2  chr2_110320115     AOna    A    G        0      0        2 
   2  chr2_110320115     ASom    A    G        0      0        2 
   2  chr2_110320115     HCab    A    G        1      2        2 
   2  chr2_110320115     HPrz    A    G        1      2        2 
   2  chr2_110320115     ZBoe    A    G        0      0        2 
   2  chr2_110320115     ZGre    A    G        0      0        2 
   2  chr2_110320115     ZHar    A    G        0      0        2 
   2  chr2_110320115   Sample    A    G        0      0        2 
   2  chr2_110320578     AAsi    A    T        0      0        2 
   2  chr2_110320578     AKia    A    T        0      0        2 
   2  chr2_110320578     AOna    A    T        0      0        2 
   2  chr2_110320578     ASom    A    T        1      2        2 
   2  chr2_110320578     HCab    A    T        0      0        2 
   2  chr2_110320578     HPrz    A    T        0      0        2 
   2  chr2_110320578     ZBoe    A    T        0      0        2 
   2  chr2_110320578     ZGre    A    T        0      0        2 
   2  chr2_110320578     ZHar    A    T        0      0        2 
   2  chr2_110320578   Sample    A    T        1      2        2 
   2  chr2_110328953     AAsi    T    C        0      0        2 
   2  chr2_110328953     AKia    T    C        0      0        2 
   2  chr2_110328953     AOna    T    C        0      0        2 
   2  chr2_110328953     ASom    T    C        0      0        2 
   2  chr2_110328953     HCab    T    C        0      0        2 
   2  chr2_110328953     HPrz    T    C        0      0        2 
   2  chr2_110328953     ZBoe    T    C      0.5      1        2 
   2  chr2_110328953     ZGre    T    C        0      0        2 
   2  chr2_110328953     ZHar    T    C        0      0        2 
   2  chr2_110328953   Sample    T    C        0      0        2 
   2  chr2_110336667     AAsi    G    C        0      0        2 
   2  chr2_110336667     AKia    G    C        0      0        2 
   2  chr2_110336667     AOna    G    C        1      2        2 
   2  chr2_110336667     ASom    G    C        0      0        2 
   2  chr2_110336667     HCab    G    C        0      0        2 
   2  chr2_110336667     HPrz    G    C        0      0        2 
   2  chr2_110336667     ZBoe    G    C        0      0        2 
   2  chr2_110336667     ZGre    G    C        0      0        2 
   2  chr2_110336667     ZHar    G    C        0      0        2 
   2  chr2_110336667   Sample    G    C        0      0        2 
   2  chr2_110337828     AAsi    G    C        0      0        2 
   2  chr2_110337828     AKia    G    C        0      0        2 
   2  chr2_110337828     AOna    G    C        0      0        2 
   2  chr2_110337828     ASom    G    C        0      0        2 
   2  chr2_110337828     HCab    G    C        0      0        2 
   2  chr2_110337828     HPrz    G    C        0      0        2 
   2  chr2_110337828     ZBoe    G    C        0      0        2 
   2  chr2_110337828     ZGre    G    C        0      0        2 
   2  chr2_110337828     ZHar    G    C        1      2        2 
   2  chr2_110337828   Sample    G    C        0      0        2 
   2  chr2_110338745     AAsi    T    C        1      2        2 
   2  chr2_110338745     AKia    T    C        0      0        2 
   2  chr2_110338745     AOna    T    C        0      0        2 
   2  chr2_110338745     ASom    T    C      0.5      1        2 
   2  chr2_110338745     HCab    T    C        0      0        2 
   2  chr2_110338745     HPrz    T    C        0      0        2 
   2  chr2_110338745     ZBoe    T    C        0      0        2 
   2  chr2_110338745     ZGre    T    C        0      0        2 
   2  chr2_110338745     ZHar    T    C        0      0        2 
   2  chr2_110338745   Sample    T    C        1      2        2 
   2  chr2_110340755     AAsi    G    A      0.5      1        2 
   2  chr2_110340755     AKia    G    A        0      0        2 
   2  chr2_110340755     AOna    G    A        0      0        2 
   2  chr2_110340755     ASom    G    A        0      0        2 
   2  chr2_110340755     HCab    G    A        0      0        2 
   2  chr2_110340755     HPrz    G    A        0      0        2 
   2  chr2_110340755     ZBoe    G    A        0      0        2 
   2  chr2_110340755     ZGre    G    A        0      0        2 
   2  chr2_110340755     ZHar    G    A        0      0        2 
   2  chr2_110340755   Sample    G    A        1      2        2 
   2  chr2_110341004     AAsi    A    G        0      0        2 
   2  chr2_110341004     AKia    A    G        0      0        2 
   2  chr2_110341004     AOna    A    G        0      0        2 
   2  chr2_110341004     ASom    A    G      0.5      1        2 
   2  chr2_110341004     HCab    A    G        0      0        2 
   2  chr2_110341004     HPrz    A    G        0      0        2 
   2  chr2_110341004     ZBoe    A    G        0      0        2 
   2  chr2_110341004     ZGre    A    G        0      0        2 
   2  chr2_110341004     ZHar    A    G        0      0        2 
   2  chr2_110341004   Sample    A    G        0      0        2 
   2  chr2_110342767     AAsi    C    T        0      0        2 
   2  chr2_110342767     AKia    C    T        0      0        2 
   2  chr2_110342767     AOna    C    T        1      2        2 
   2  chr2_110342767     ASom    C    T        0      0        2 
   2  chr2_110342767     HCab    C    T        0      0        2 
   2  chr2_110342767     HPrz    C    T        0      0        2 
   2  chr2_110342767     ZBoe    C    T        0      0        2 
   2  chr2_110342767     ZGre    C    T        0      0        2 
   2  chr2_110342767     ZHar    C    T        0      0        2 
   2  chr2_110342767   Sample    C    T        0      0        2 
   2  chr2_110344324     AAsi    G    A        0      0        2 
   2  chr2_110344324     AKia    G    A        0      0        2 
   2  chr2_110344324     AOna    G    A        0      0        2 
   2  chr2_110344324     ASom    G    A        0      0        2 
   2  chr2_110344324     HCab    G    A        1      2        2 
   2  chr2_110344324     HPrz    G    A        1      2        2 
   2  chr2_110344324     ZBoe    G    A        0      0        2 
   2  chr2_110344324     ZGre    G    A        0      0        2 
   2  chr2_110344324     ZHar    G    A        0      0        2 
   2  chr2_110344324   Sample    G    A        0      0        2 
   2  chr2_110354009     AAsi    A    G        0      0        2 
   2  chr2_110354009     AKia    A    G        0      0        2 
   2  chr2_110354009     AOna    A    G        1      2        2 
   2  chr2_110354009     ASom    A    G        0      0        2 
   2  chr2_110354009     HCab    A    G        0      0        2 
   2  chr2_110354009     HPrz    A    G        0      0        2 
   2  chr2_110354009     ZBoe    A    G        0      0        2 
   2  chr2_110354009     ZGre    A    G        0      0        2 
   2  chr2_110354009     ZHar    A    G        0      0        2 
   2  chr2_110354009   Sample    A    G        0      0        2 
   2  chr2_110356327     AAsi    C    G        0      0        2 
   2  chr2_110356327     AKia    C    G        0      0        2 
   2  chr2_110356327     AOna    C    G        0      0        2 
   2  chr2_110356327     ASom    C    G        0      0        2 
   2  chr2_110356327     HCab    C    G        1      2        2 
   2  chr2_110356327     HPrz    C    G        1      2        2 
   2  chr2_110356327     ZBoe    C    G        0      0        2 
   2  chr2_110356327     ZGre    C    G        0      0        2 
   2  chr2_110356327     ZHar    C    G        0      0        2 
   2  chr2_110356327   Sample    C    G        0      0        2 
   2  chr2_110356806     AAsi    T    G        0      0        2 
   2  chr2_110356806     AKia    T    G        0      0        2 
   2  chr2_110356806     AOna    T    G        0      0        2 
   2  chr2_110356806     ASom    T    G        0      0        2 
   2  chr2_110356806     HCab    T    G        1      2        2 
   2  chr2_110356806     HPrz    T    G        1      2        2 
   2  chr2_110356806     ZBoe    T    G        0      0        2 
   2  chr2_110356806     ZGre    T    G        0      0        2 
   2  chr2_110356806     ZHar    T    G        0      0        2 
   2  chr2_110356806   Sample    T    G        0      0        2 
   2  chr2_110364558     AAsi    G    C        0      0        2 
   2  chr2_110364558     AKia    G    C        0      0        2 
   2  chr2_110364558     AOna    G    C        0      0        2 
   2  chr2_110364558     ASom    G    C        0      0        2 
   2  chr2_110364558     HCab    G    C        0      0        2 
   2  chr2_110364558     HPrz    G    C      0.5      1        2 
   2  chr2_110364558     ZBoe    G    C        0      0        2 
   2  chr2_110364558     ZGre    G    C        0      0        2 
   2  chr2_110364558     ZHar    G    C        0      0        2 
   2  chr2_110364558   Sample    G    C        0      0        2 
   2  chr2_110365218     AAsi    T    C        0      0        2 
   2  chr2_110365218     AKia    T    C        0      0        2 
   2  chr2_110365218     AOna    T    C        0      0        2 
   2  chr2_110365218     ASom    T    C        0      0        2 
   2  chr2_110365218     HCab    T    C        0      0        2 
   2  chr2_110365218     HPrz    T    C        0      0        2 
   2  chr2_110365218     ZBoe    T    C      0.5      1        2 
   2  chr2_110365218     ZGre    T    C        0      0        2 
   2  chr2_110365218     ZHar    T    C        0      0        2 
   2  chr2_110365218   Sample    T    C        0      0        2 
   2  chr2_110365966     AAsi    T    A        0      0        2 
   2  chr2_110365966     AKia    T    A        0      0        2 
   2  chr2_110365966     AOna    T    A        0      0        2 
   2  chr2_110365966     ASom    T    A        0      0        2 
   2  chr2_110365966     HCab    T    A        1      2        2 
   2  chr2_110365966     HPrz    T    A        1      2        2 
   2  chr2_110365966     ZBoe    T    A        0      0        2 
   2  chr2_110365966     ZGre    T    A        0      0        2 
   2  chr2_110365966     ZHar    T    A        0      0        2 
   2  chr2_110365966   Sample    T    A        0      0        2 
   2  chr2_110369824     AAsi    A    G        0      0        2 
   2  chr2_110369824     AKia    A    G        0      0        2 
   2  chr2_110369824     AOna    A    G        0      0        2 
   2  chr2_110369824     ASom    A    G        0      0        2 
   2  chr2_110369824     HCab    A    G        0      0        2 
   2  chr2_110369824     HPrz    A    G      0.5      1        2 
   2  chr2_110369824     ZBoe    A    G        0      0        2 
   2  chr2_110369824     ZGre    A    G        0      0        2 
   2  chr2_110369824     ZHar    A    G        0      0        2 
   2  chr2_110369824   Sample    A    G        0      0        2 
   2  chr2_110374211     AAsi    G    A        0      0        2 
   2  chr2_110374211     AKia    G    A        0      0        2 
   2  chr2_110374211     AOna    G    A        0      0        2 
   2  chr2_110374211     ASom    G    A        0      0        2 
   2  chr2_110374211     HCab    G    A        0      0        2 
   2  chr2_110374211     HPrz    G    A        0      0        2 
   2  chr2_110374211     ZBoe    G    A        0      0        2 
   2  chr2_110374211     ZGre    G    A        1      2        2 
   2  chr2_110374211     ZHar    G    A        0      0        2 
   2  chr2_110374211   Sample    G    A        0      0        2 
   2  chr2_110381441     AAsi    C    G        0      0        2 
   2  chr2_110381441     AKia    C    G        0      0        2 
   2  chr2_110381441     AOna    C    G        0      0        2 
   2  chr2_110381441     ASom    C    G        0      0        2 
   2  chr2_110381441     HCab    C    G      0.5      1        2 
   2  chr2_110381441     HPrz    C    G        0      0        2 
   2  chr2_110381441     ZBoe    C    G        0      0        2 
   2  chr2_110381441     ZGre    C    G        0      0        2 
   2  chr2_110381441     ZHar    C    G        0      0        2 
   2  chr2_110381441   Sample    C    G        0      0        2 
   2  chr2_110382506     AAsi    A    G        0      0        2 
   2  chr2_110382506     AKia    A    G        0      0        2 
   2  chr2_110382506     AOna    A    G        0      0        2 
   2  chr2_110382506     ASom    A    G        0      0        2 
   2  chr2_110382506     HCab    A    G        0      0        2 
   2  chr2_110382506     HPrz    A    G      0.5      1        2 
   2  chr2_110382506     ZBoe    A    G        0      0        2 
   2  chr2_110382506     ZGre    A    G        0      0        2 
   2  chr2_110382506     ZHar    A    G        0      0        2 
   2  chr2_110382506   Sample    A    G        0      0        2 
   2  chr2_110384770     AAsi    G    C        0      0        2 
   2  chr2_110384770     AKia    G    C        0      0        2 
   2  chr2_110384770     AOna    G    C        0      0        2 
   2  chr2_110384770     ASom    G    C        0      0        2 
   2  chr2_110384770     HCab    G    C        1      2        2 
   2  chr2_110384770     HPrz    G    C        1      2        2 
   2  chr2_110384770     ZBoe    G    C        0      0        2 
   2  chr2_110384770     ZGre    G    C        0      0        2 
   2  chr2_110384770     ZHar    G    C        0      0        2 
   2  chr2_110384770   Sample    G    C        0      0        2 
   2  chr2_110384797     AAsi    A    G        0      0        2 
   2  chr2_110384797     AKia    A    G        0      0        2 
   2  chr2_110384797     AOna    A    G        1      2        2 
   2  chr2_110384797     ASom    A    G        0      0        2 
   2  chr2_110384797     HCab    A    G        0      0        2 
   2  chr2_110384797     HPrz    A    G        0      0        2 
   2  chr2_110384797     ZBoe    A    G        0      0        2 
   2  chr2_110384797     ZGre    A    G        0      0        2 
   2  chr2_110384797     ZHar    A    G        0      0        2 
   2  chr2_110384797   Sample    A    G        0      0        2 
   2  chr2_110384838     AAsi    A    T        0      0        2 
   2  chr2_110384838     AKia    A    T        0      0        2 
   2  chr2_110384838     AOna    A    T        0      0        2 
   2  chr2_110384838     ASom    A    T        0      0        2 
   2  chr2_110384838     HCab    A    T        1      2        2 
   2  chr2_110384838     HPrz    A    T        1      2        2 
   2  chr2_110384838     ZBoe    A    T        0      0        2 
   2  chr2_110384838     ZGre    A    T        0      0        2 
   2  chr2_110384838     ZHar    A    T        0      0        2 
   2  chr2_110384838   Sample    A    T        0      0        2 
   2  chr2_110388732     AAsi    A    G        0      0        2 
   2  chr2_110388732     AKia    A    G        0      0        2 
   2  chr2_110388732     AOna    A    G        0      0        2 
   2  chr2_110388732     ASom    A    G        0      0        2 
   2  chr2_110388732     HCab    A    G        0      0        2 
   2  chr2_110388732     HPrz    A    G        0      0        2 
   2  chr2_110388732     ZBoe    A    G      0.5      1        2 
   2  chr2_110388732     ZGre    A    G        0      0        2 
   2  chr2_110388732     ZHar    A    G        0      0        2 
   2  chr2_110388732   Sample    A    G        0      0        2 
   2  chr2_110394527     AAsi    C    T        0      0        2 
   2  chr2_110394527     AKia    C    T        1      2        2 
   2  chr2_110394527     AOna    C    T        1      2        2 
   2  chr2_110394527     ASom    C    T        0      0        2 
   2  chr2_110394527     HCab    C    T        0      0        2 
   2  chr2_110394527     HPrz    C    T        0      0        2 
   2  chr2_110394527     ZBoe    C    T        0      0        2 
   2  chr2_110394527     ZGre    C    T        0      0        2 
   2  chr2_110394527     ZHar    C    T        0      0        2 
   2  chr2_110394527   Sample    C    T        0      0        2 
   2  chr2_110399657     AAsi    C    T        0      0        2 
   2  chr2_110399657     AKia    C    T        1      2        2 
   2  chr2_110399657     AOna    C    T        0      0        2 
   2  chr2_110399657     ASom    C    T        0      0        2 
   2  chr2_110399657     HCab    C    T        0      0        2 
   2  chr2_110399657     HPrz    C    T        0      0        2 
   2  chr2_110399657     ZBoe    C    T        0      0        2 
   2  chr2_110399657     ZGre    C    T        0      0        2 
   2  chr2_110399657     ZHar    C    T        0      0        2 
   2  chr2_110399657   Sample    C    T        0      0        2 
   2  chr2_110399875     AAsi    A    C        0      0        2 
   2  chr2_110399875     AKia    A    C        0      0        2 
   2  chr2_110399875     AOna    A    C        0      0        2 
   2  chr2_110399875     ASom    A    C        0      0        2 
   2  chr2_110399875     HCab    A    C        1      2        2 
   2  chr2_110399875     HPrz    A    C        1      2        2 
   2  chr2_110399875     ZBoe    A    C        0      0        2 
   2  chr2_110399875     ZGre    A    C        0      0        2 
   2  chr2_110399875     ZHar    A    C        0      0        2 
   2  chr2_110399875   Sample    A    C        0      0        2 
   2  chr2_110403816     AAsi    A    G        0      0        2 
   2  chr2_110403816     AKia    A    G        0      0        2 
   2  chr2_110403816     AOna    A    G        0      0        2 
   2  chr2_110403816     ASom    A    G        0      0        2 
   2  chr2_110403816     HCab    A    G        1      2        2 
   2  chr2_110403816     HPrz    A    G        1      2        2 
   2  chr2_110403816     ZBoe    A    G        0      0        2 
   2  chr2_110403816     ZGre    A    G        0      0        2 
   2  chr2_110403816     ZHar    A    G        0      0        2 
   2  chr2_110403816   Sample    A    G        0      0        2 
   2  chr2_110407086     AAsi    A    G        0      0        2 
   2  chr2_110407086     AKia    A    G        1      2        2 
   2  chr2_110407086     AOna    A    G        0      0        2 
   2  chr2_110407086     ASom    A    G        0      0        2 
   2  chr2_110407086     HCab    A    G        0      0        2 
   2  chr2_110407086     HPrz    A    G        0      0        2 
   2  chr2_110407086     ZBoe    A    G        0      0        2 
   2  chr2_110407086     ZGre    A    G        0      0        2 
   2  chr2_110407086     ZHar    A    G        0      0        2 
   2  chr2_110407086   Sample    A    G        0      0        2 
   2  chr2_110414530     AAsi    G    A        0      0        2 
   2  chr2_110414530     AKia    G    A        1      2        2 
   2  chr2_110414530     AOna    G    A        0      0        2 
   2  chr2_110414530     ASom    G    A        0      0        2 
   2  chr2_110414530     HCab    G    A        0      0        2 
   2  chr2_110414530     HPrz    G    A        0      0        2 
   2  chr2_110414530     ZBoe    G    A        0      0        2 
   2  chr2_110414530     ZGre    G    A        0      0        2 
   2  chr2_110414530     ZHar    G    A        0      0        2 
   2  chr2_110414530   Sample    G    A        0      0        2 
   2  chr2_110415881     AAsi    G    A        0      0        2 
   2  chr2_110415881     AKia    G    A        0      0        2 
   2  chr2_110415881     AOna    G    A        0      0        2 
   2  chr2_110415881     ASom    G    A        0      0        2 
   2  chr2_110415881     HCab    G    A      0.5      1        2 
   2  chr2_110415881     HPrz    G    A        0      0        2 
   2  chr2_110415881     ZBoe    G    A        0      0        2 
   2  chr2_110415881     ZGre    G    A        0      0        2 
   2  chr2_110415881     ZHar    G    A        0      0        2 
   2  chr2_110415881   Sample    G    A        0      0        2 
   2  chr2_110422101     AAsi    C    T        1      2        2 
   2  chr2_110422101     AKia    C    T        0      0        2 
   2  chr2_110422101     AOna    C    T        0      0        2 
   2  chr2_110422101     ASom    C    T        1      2        2 
   2  chr2_110422101     HCab    C    T        1      2        2 
   2  chr2_110422101     HPrz    C    T        1      2        2 
   2  chr2_110422101     ZBoe    C    T        0      0        2 
   2  chr2_110422101     ZGre    C    T        0      0        2 
   2  chr2_110422101     ZHar    C    T        0      0        2 
   2  chr2_110422101   Sample    C    T        1      2        2 
   2  chr2_110423701     AAsi    T    G        0      0        2 
   2  chr2_110423701     AKia    T    G        0      0        2 
   2  chr2_110423701     AOna    T    G        0      0        2 
   2  chr2_110423701     ASom    T    G        0      0        2 
   2  chr2_110423701     HCab    T    G        0      0        2 
   2  chr2_110423701     HPrz    T    G        0      0        2 
   2  chr2_110423701     ZBoe    T    G        0      0        2 
   2  chr2_110423701     ZGre    T    G        0      0        2 
   2  chr2_110423701     ZHar    T    G        1      2        2 
   2  chr2_110423701   Sample    T    G        0      0        2 
   2  chr2_110424369     AAsi    A    G        0      0        2 
   2  chr2_110424369     AKia    A    G        1      2        2 
   2  chr2_110424369     AOna    A    G        1      2        2 
   2  chr2_110424369     ASom    A    G        0      0        2 
   2  chr2_110424369     HCab    A    G        0      0        2 
   2  chr2_110424369     HPrz    A    G        0      0        2 
   2  chr2_110424369     ZBoe    A    G        0      0        2 
   2  chr2_110424369     ZGre    A    G        0      0        2 
   2  chr2_110424369     ZHar    A    G        0      0        2 
   2  chr2_110424369   Sample    A    G        0      0        2 
   2  chr2_110431075     AAsi    A    G        0      0        2 
   2  chr2_110431075     AKia    A    G        0      0        2 
   2  chr2_110431075     AOna    A    G        0      0        2 
   2  chr2_110431075     ASom    A    G        0      0        2 
   2  chr2_110431075     HCab    A    G        1      2        2 
   2  chr2_110431075     HPrz    A    G        1      2        2 
   2  chr2_110431075     ZBoe    A    G        0      0        2 
   2  chr2_110431075     ZGre    A    G        0      0        2 
   2  chr2_110431075     ZHar    A    G        0      0        2 
   2  chr2_110431075   Sample    A    G        0      0        2 
   2  chr2_110434109     AAsi    C    A        0      0        2 
   2  chr2_110434109     AKia    C    A        0      0        2 
   2  chr2_110434109     AOna    C    A        0      0        2 
   2  chr2_110434109     ASom    C    A        0      0        2 
   2  chr2_110434109     HCab    C    A        1      2        2 
   2  chr2_110434109     HPrz    C    A        1      2        2 
   2  chr2_110434109     ZBoe    C    A        0      0        2 
   2  chr2_110434109     ZGre    C    A        0      0        2 
   2  chr2_110434109     ZHar    C    A        0      0        2 
   2  chr2_110434109   Sample    C    A        0      0        2 
   2  chr2_110447596     AAsi    A    G        0      0        2 
   2  chr2_110447596     AKia    A    G        0      0        2 
   2  chr2_110447596     AOna    A    G        0      0        2 
   2  chr2_110447596     ASom    A    G        0      0        2 
   2  chr2_110447596     HCab    A    G        0      0        2 
   2  chr2_110447596     HPrz    A    G        0      0        2 
   2  chr2_110447596     ZBoe    A    G        0      0        2 
   2  chr2_110447596     ZGre    A    G        0      0        2 
   2  chr2_110447596     ZHar    A    G        1      2        2 
   2  chr2_110447596   Sample    A    G        0      0        2 
   2  chr2_110452053     AAsi    C    T        0      0        2 
   2  chr2_110452053     AKia    C    T        0      0        2 
   2  chr2_110452053     AOna    C    T        0      0        2 
   2  chr2_110452053     ASom    C    T        0      0        2 
   2  chr2_110452053     HCab    C    T        1      2        2 
   2  chr2_110452053     HPrz    C    T        1      2        2 
   2  chr2_110452053     ZBoe    C    T        0      0        2 
   2  chr2_110452053     ZGre    C    T        0      0        2 
   2  chr2_110452053     ZHar    C    T        0      0        2 
   2  chr2_110452053   Sample    C    T        0      0        2 
   2  chr2_110453983     AAsi    C    T        0      0        2 
   2  chr2_110453983     AKia    C    T        0      0        2 
   2  chr2_110453983     AOna    C    T        0      0        2 
   2  chr2_110453983     ASom    C    T        0      0        2 
   2  chr2_110453983     HCab    C    T        1      2        2 
   2  chr2_110453983     HPrz    C    T        1      2        2 
   2  chr2_110453983     ZBoe    C    T        0      0        2 
   2  chr2_110453983     ZGre    C    T        0      0        2 
   2  chr2_110453983     ZHar    C    T        0      0        2 
   2  chr2_110453983   Sample    C    T        0      0        2 
   2  chr2_110456695     AAsi    C    T        0      0        2 
   2  chr2_110456695     AKia    C    T        0      0        2 
   2  chr2_110456695     AOna    C    T        0      0        2 
   2  chr2_110456695     ASom    C    T        0      0        2 
   2  chr2_110456695     HCab    C    T        1      2        2 
   2  chr2_110456695     HPrz    C    T        1      2        2 
   2  chr2_110456695     ZBoe    C    T        0      0        2 
   2  chr2_110456695     ZGre    C    T        0      0        2 
   2  chr2_110456695     ZHar    C    T        0      0        2 
   2  chr2_110456695   Sample    C    T        0      0        2 
   2  chr2_110459582     AAsi    A    C        0      0        2 
   2  chr2_110459582     AKia    A    C        0      0        2 
   2  chr2_110459582     AOna    A    C        0      0        2 
   2  chr2_110459582     ASom    A    C        0      0        2 
   2  chr2_110459582     HCab    A    C        1      2        2 
   2  chr2_110459582     HPrz    A    C        1      2        2 
   2  chr2_110459582     ZBoe    A    C        0      0        2 
   2  chr2_110459582     ZGre    A    C        0      0        2 
   2  chr2_110459582     ZHar    A    C        0      0        2 
   2  chr2_110459582   Sample    A    C        0      0        2 
   2  chr2_110462764     AAsi    A    T        0      0        2 
   2  chr2_110462764     AKia    A    T        0      0        2 
   2  chr2_110462764     AOna    A    T        0      0        2 
   2  chr2_110462764     ASom    A    T        0      0        2 
   2  chr2_110462764     HCab    A    T        0      0        2 
   2  chr2_110462764     HPrz    A    T        0      0        2 
   2  chr2_110462764     ZBoe    A    T      0.5      1        2 
   2  chr2_110462764     ZGre    A    T        0      0        2 
   2  chr2_110462764     ZHar    A    T        0      0        2 
   2  chr2_110462764   Sample    A    T        0      0        2 
   2  chr2_110464273     AAsi    A    G        0      0        2 
   2  chr2_110464273     AKia    A    G        0      0        2 
   2  chr2_110464273     AOna    A    G        0      0        2 
   2  chr2_110464273     ASom    A    G        0      0        2 
   2  chr2_110464273     HCab    A    G        1      2        2 
   2  chr2_110464273     HPrz    A    G        1      2        2 
   2  chr2_110464273     ZBoe    A    G        0      0        2 
   2  chr2_110464273     ZGre    A    G        0      0        2 
   2  chr2_110464273     ZHar    A    G        0      0        2 
   2  chr2_110464273   Sample    A    G        0      0        2 
   2  chr2_110469275     AAsi    A    G        0      0        2 
   2  chr2_110469275     AKia    A    G        0      0        2 
   2  chr2_110469275     AOna    A    G        1      2        2 
   2  chr2_110469275     ASom    A    G        0      0        2 
   2  chr2_110469275     HCab    A    G        0      0        2 
   2  chr2_110469275     HPrz    A    G        0      0        2 
   2  chr2_110469275     ZBoe    A    G        0      0        2 
   2  chr2_110469275     ZGre    A    G        0      0        2 
   2  chr2_110469275     ZHar    A    G        0      0        2 
   2  chr2_110469275   Sample    A    G        0      0        2 
   2  chr2_110475704     AAsi    C    T        0      0        2 
   2  chr2_110475704     AKia    C    T        0      0        2 
   2  chr2_110475704     AOna    C    T        1      2        2 
   2  chr2_110475704     ASom    C    T        0      0        2 
   2  chr2_110475704     HCab    C    T        0      0        2 
   2  chr2_110475704     HPrz    C    T        0      0        2 
   2  chr2_110475704     ZBoe    C    T        0      0        2 
   2  chr2_110475704     ZGre    C    T        0      0        2 
   2  chr2_110475704     ZHar    C    T        0      0        2 
   2  chr2_110475704   Sample    C    T        0      0        2 
   2  chr2_110479342     AAsi    C    T        0      0        2 
   2  chr2_110479342     AKia    C    T        0      0        2 
   2  chr2_110479342     AOna    C    T        0      0        2 
   2  chr2_110479342     ASom    C    T        0      0        2 
   2  chr2_110479342     HCab    C    T        0      0        2 
   2  chr2_110479342     HPrz    C    T        0      0        2 
   2  chr2_110479342     ZBoe    C    T        0      0        2 
   2  chr2_110479342     ZGre    C    T      0.5      1        2 
   2  chr2_110479342     ZHar    C    T      0.5      1        2 
   2  chr2_110479342   Sample    C    T        0      0        2 
   2  chr2_110480136     AAsi    A    C        0      0        2 
   2  chr2_110480136     AKia    A    C        0      0        2 
   2  chr2_110480136     AOna    A    C        0      0        2 
   2  chr2_110480136     ASom    A    C        0      0        2 
   2  chr2_110480136     HCab    A    C        1      2        2 
   2  chr2_110480136     HPrz    A    C        1      2        2 
   2  chr2_110480136     ZBoe    A    C        0      0        2 
   2  chr2_110480136     ZGre    A    C        0      0        2 
   2  chr2_110480136     ZHar    A    C        0      0        2 
   2  chr2_110480136   Sample    A    C        0      0        2 
   2  chr2_110482578     AAsi    T    G        0      0        2 
   2  chr2_110482578     AKia    T    G        0      0        2 
   2  chr2_110482578     AOna    T    G        0      0        2 
   2  chr2_110482578     ASom    T    G        0      0        2 
   2  chr2_110482578     HCab    T    G        1      2        2 
   2  chr2_110482578     HPrz    T    G        1      2        2 
   2  chr2_110482578     ZBoe    T    G        0      0        2 
   2  chr2_110482578     ZGre    T    G        0      0        2 
   2  chr2_110482578     ZHar    T    G        0      0        2 
   2  chr2_110482578   Sample    T    G        0      0        2 
   2  chr2_110484368     AAsi    T    C        0      0        2 
   2  chr2_110484368     AKia    T    C        0      0        2 
   2  chr2_110484368     AOna    T    C        0      0        2 
   2  chr2_110484368     ASom    T    C        0      0        2 
   2  chr2_110484368     HCab    T    C        0      0        2 
   2  chr2_110484368     HPrz    T    C        0      0        2 
   2  chr2_110484368     ZBoe    T    C      0.5      1        2 
   2  chr2_110484368     ZGre    T    C        0      0        2 
   2  chr2_110484368     ZHar    T    C        0      0        2 
   2  chr2_110484368   Sample    T    C        0      0        2 
   2  chr2_110487859     AAsi    C    T        0      0        2 
   2  chr2_110487859     AKia    C    T        0      0        2 
   2  chr2_110487859     AOna    C    T        0      0        2 
   2  chr2_110487859     ASom    C    T        0      0        2 
   2  chr2_110487859     HCab    C    T        1      2        2 
   2  chr2_110487859     HPrz    C    T        1      2        2 
   2  chr2_110487859     ZBoe    C    T        0      0        2 
   2  chr2_110487859     ZGre    C    T        0      0        2 
   2  chr2_110487859     ZHar    C    T        0      0        2 
   2  chr2_110487859   Sample    C    T        0      0        2 
   2  chr2_110493904     AAsi    T    C        0      0        2 
   2  chr2_110493904     AKia    T    C        1      2        2 
   2  chr2_110493904     AOna    T    C        1      2        2 
   2  chr2_110493904     ASom    T    C        0      0        2 
   2  chr2_110493904     HCab    T    C        0      0        2 
   2  chr2_110493904     HPrz    T    C        0      0        2 
   2  chr2_110493904     ZBoe    T    C        0      0        2 
   2  chr2_110493904     ZGre    T    C        0      0        2 
   2  chr2_110493904     ZHar    T    C        0      0        2 
   2  chr2_110493904   Sample    T    C        0      0        2 
   2  chr2_110497878     AAsi    C    G        0      0        2 
   2  chr2_110497878     AKia    C    G        0      0        2 
   2  chr2_110497878     AOna    C    G        0      0        2 
   2  chr2_110497878     ASom    C    G        0      0        2 
   2  chr2_110497878     HCab    C    G        0      0        2 
   2  chr2_110497878     HPrz    C    G        0      0        2 
   2  chr2_110497878     ZBoe    C    G        1      2        2 
   2  chr2_110497878     ZGre    C    G        1      2        2 
   2  chr2_110497878     ZHar    C    G        1      2        2 
   2  chr2_110497878   Sample    C    G        0      0        2 
   2  chr2_110500825     AAsi    A    G        0      0        2 
   2  chr2_110500825     AKia    A    G        0      0        2 
   2  chr2_110500825     AOna    A    G        0      0        2 
   2  chr2_110500825     ASom    A    G        0      0        2 
   2  chr2_110500825     HCab    A    G        1      2        2 
   2  chr2_110500825     HPrz    A    G        1      2        2 
   2  chr2_110500825     ZBoe    A    G        0      0        2 
   2  chr2_110500825     ZGre    A    G        0      0        2 
   2  chr2_110500825     ZHar    A    G        0      0        2 
   2  chr2_110500825   Sample    A    G        0      0        2 
   2  chr2_110502017     AAsi    G    T        1      2        2 
   2  chr2_110502017     AKia    G    T        0      0        2 
   2  chr2_110502017     AOna    G    T        0      0        2 
   2  chr2_110502017     ASom    G    T        1      2        2 
   2  chr2_110502017     HCab    G    T        0      0        2 
   2  chr2_110502017     HPrz    G    T        0      0        2 
   2  chr2_110502017     ZBoe    G    T        0      0        2 
   2  chr2_110502017     ZGre    G    T        0      0        2 
   2  chr2_110502017     ZHar    G    T        0      0        2 
   2  chr2_110502017   Sample    G    T        1      2        2 
   2  chr2_110530216     AAsi    A    G        0      0        2 
   2  chr2_110530216     AKia    A    G        0      0        2 
   2  chr2_110530216     AOna    A    G        0      0        2 
   2  chr2_110530216     ASom    A    G        0      0        2 
   2  chr2_110530216     HCab    A    G        0      0        2 
   2  chr2_110530216     HPrz    A    G        0      0        2 
   2  chr2_110530216     ZBoe    A    G        0      0        2 
   2  chr2_110530216     ZGre    A    G        1      2        2 
   2  chr2_110530216     ZHar    A    G        1      2        2 
   2  chr2_110530216   Sample    A    G        0      0        2 
   2  chr2_110546144     AAsi    G    A        0      0        2 
   2  chr2_110546144     AKia    G    A        0      0        2 
   2  chr2_110546144     AOna    G    A        1      2        2 
   2  chr2_110546144     ASom    G    A        0      0        2 
   2  chr2_110546144     HCab    G    A        0      0        2 
   2  chr2_110546144     HPrz    G    A        0      0        2 
   2  chr2_110546144     ZBoe    G    A        0      0        2 
   2  chr2_110546144     ZGre    G    A        0      0        2 
   2  chr2_110546144     ZHar    G    A        0      0        2 
   2  chr2_110546144   Sample    G    A        0      0        2 
   2  chr2_110568655     AAsi    G    A        0      0        2 
   2  chr2_110568655     AKia    G    A        0      0        2 
   2  chr2_110568655     AOna    G    A        0      0        2 
   2  chr2_110568655     ASom    G    A        0      0        2 
   2  chr2_110568655     HCab    G    A        0      0        2 
   2  chr2_110568655     HPrz    G    A        0      0        2 
   2  chr2_110568655     ZBoe    G    A        0      0        2 
   2  chr2_110568655     ZGre    G    A      0.5      1        2 
   2  chr2_110568655     ZHar    G    A        0      0        2 
   2  chr2_110568655   Sample    G    A        0      0        2 
   2  chr2_110569271     AAsi    T    G        0      0        2 
   2  chr2_110569271     AKia    T    G        0      0        2 
   2  chr2_110569271     AOna    T    G        0      0        2 
   2  chr2_110569271     ASom    T    G        0      0        2 
   2  chr2_110569271     HCab    T    G        0      0        2 
   2  chr2_110569271     HPrz    T    G        0      0        2 
   2  chr2_110569271     ZBoe    T    G        0      0        2 
   2  chr2_110569271     ZGre    T    G        0      0        2 
   2  chr2_110569271     ZHar    T    G      0.5      1        2 
   2  chr2_110569271   Sample    T    G        0      0        2 
   2  chr2_110570822     AAsi    A    G        0      0        2 
   2  chr2_110570822     AKia    A    G        0      0        2 
   2  chr2_110570822     AOna    A    G        0      0        2 
   2  chr2_110570822     ASom    A    G        0      0        2 
   2  chr2_110570822     HCab    A    G        0      0        2 
   2  chr2_110570822     HPrz    A    G        0      0        2 
   2  chr2_110570822     ZBoe    A    G        1      2        2 
   2  chr2_110570822     ZGre    A    G        1      2        2 
   2  chr2_110570822     ZHar    A    G        1      2        2 
   2  chr2_110570822   Sample    A    G        0      0        2 
   2  chr2_110570906     AAsi    T    C        0      0        2 
   2  chr2_110570906     AKia    T    C        0      0        2 
   2  chr2_110570906     AOna    T    C        0      0        2 
   2  chr2_110570906     ASom    T    C        0      0        2 
   2  chr2_110570906     HCab    T    C        0      0        2 
   2  chr2_110570906     HPrz    T    C        0      0        2 
   2  chr2_110570906     ZBoe    T    C        0      0        2 
   2  chr2_110570906     ZGre    T    C        1      2        2 
   2  chr2_110570906     ZHar    T    C        0      0        2 
   2  chr2_110570906   Sample    T    C        0      0        2 
   2  chr2_110575373     AAsi    A    C        0      0        2 
   2  chr2_110575373     AKia    A    C        0      0        2 
   2  chr2_110575373     AOna    A    C        0      0        2 
   2  chr2_110575373     ASom    A    C        0      0        2 
   2  chr2_110575373     HCab    A    C        0      0        2 
   2  chr2_110575373     HPrz    A    C        0      0        2 
   2  chr2_110575373     ZBoe    A    C        1      2        2 
   2  chr2_110575373     ZGre    A    C        0      0        2 
   2  chr2_110575373     ZHar    A    C        0      0        2 
   2  chr2_110575373   Sample    A    C        0      0        2 
   2  chr2_110576489     AAsi    A    T        0      0        2 
   2  chr2_110576489     AKia    A    T        0      0        2 
   2  chr2_110576489     AOna    A    T        0      0        2 
   2  chr2_110576489     ASom    A    T        0      0        2 
   2  chr2_110576489     HCab    A    T        0      0        2 
   2  chr2_110576489     HPrz    A    T        1      2        2 
   2  chr2_110576489     ZBoe    A    T        0      0        2 
   2  chr2_110576489     ZGre    A    T        0      0        2 
   2  chr2_110576489     ZHar    A    T        0      0        2 
   2  chr2_110576489   Sample    A    T        0      0        2 
   2  chr2_110577380     AAsi    T    C        1      2        2 
   2  chr2_110577380     AKia    T    C        0      0        2 
   2  chr2_110577380     AOna    T    C        0      0        2 
   2  chr2_110577380     ASom    T    C        1      2        2 
   2  chr2_110577380     HCab    T    C        0      0        2 
   2  chr2_110577380     HPrz    T    C        0      0        2 
   2  chr2_110577380     ZBoe    T    C        0      0        2 
   2  chr2_110577380     ZGre    T    C        0      0        2 
   2  chr2_110577380     ZHar    T    C        0      0        2 
   2  chr2_110577380   Sample    T    C        1      2        2 
   2  chr2_110578195     AAsi    A    G        0      0        2 
   2  chr2_110578195     AKia    A    G        0      0        2 
   2  chr2_110578195     AOna    A    G        1      2        2 
   2  chr2_110578195     ASom    A    G        0      0        2 
   2  chr2_110578195     HCab    A    G        0      0        2 
   2  chr2_110578195     HPrz    A    G        0      0        2 
   2  chr2_110578195     ZBoe    A    G        1      2        2 
   2  chr2_110578195     ZGre    A    G        0      0        2 
   2  chr2_110578195     ZHar    A    G        0      0        2 
   2  chr2_110578195   Sample    A    G        0      0        2 
   2  chr2_110579457     AAsi    C    A        0      0        2 
   2  chr2_110579457     AKia    C    A        0      0        2 
   2  chr2_110579457     AOna    C    A        0      0        2 
   2  chr2_110579457     ASom    C    A        0      0        2 
   2  chr2_110579457     HCab    C    A        0      0        2 
   2  chr2_110579457     HPrz    C    A      0.5      1        2 
   2  chr2_110579457     ZBoe    C    A        0      0        2 
   2  chr2_110579457     ZGre    C    A        0      0        2 
   2  chr2_110579457     ZHar    C    A        0      0        2 
   2  chr2_110579457   Sample    C    A        0      0        2 
   2  chr2_110582352     AAsi    C    T        0      0        2 
   2  chr2_110582352     AKia    C    T        0      0        2 
   2  chr2_110582352     AOna    C    T        0      0        2 
   2  chr2_110582352     ASom    C    T        0      0        2 
   2  chr2_110582352     HCab    C    T        0      0        2 
   2  chr2_110582352     HPrz    C    T        0      0        2 
   2  chr2_110582352     ZBoe    C    T        1      2        2 
   2  chr2_110582352     ZGre    C    T        1      2        2 
   2  chr2_110582352     ZHar    C    T        0      0        2 
   2  chr2_110582352   Sample    C    T        0      0        2 
   2  chr2_110599722     AAsi    G    A        0      0        2 
   2  chr2_110599722     AKia    G    A        0      0        2 
   2  chr2_110599722     AOna    G    A        0      0        2 
   2  chr2_110599722     ASom    G    A        0      0        2 
   2  chr2_110599722     HCab    G    A        0      0        2 
   2  chr2_110599722     HPrz    G    A        0      0        2 
   2  chr2_110599722     ZBoe    G    A        0      0        2 
   2  chr2_110599722     ZGre    G    A        0      0        2 
   2  chr2_110599722     ZHar    G    A      0.5      1        2 
   2  chr2_110599722   Sample    G    A        0      0        2 
   2  chr2_110609425     AAsi    G    A        0      0        2 
   2  chr2_110609425     AKia    G    A        0      0        2 
   2  chr2_110609425     AOna    G    A        0      0        2 
   2  chr2_110609425     ASom    G    A        0      0        2 
   2  chr2_110609425     HCab    G    A        0      0        2 
   2  chr2_110609425     HPrz    G    A        0      0        2 
   2  chr2_110609425     ZBoe    G    A        0      0        2 
   2  chr2_110609425     ZGre    G    A        1      2        2 
   2  chr2_110609425     ZHar    G    A        0      0        2 
   2  chr2_110609425   Sample    G    A        0      0        2 
   2  chr2_110615191     AAsi    T    G        0      0        2 
   2  chr2_110615191     AKia    T    G        0      0        2 
   2  chr2_110615191     AOna    T    G        0      0        2 
   2  chr2_110615191     ASom    T    G        0      0        2 
   2  chr2_110615191     HCab    T    G      0.5      1        2 
   2  chr2_110615191     HPrz    T    G        0      0        2 
   2  chr2_110615191     ZBoe    T    G        0      0        2 
   2  chr2_110615191     ZGre    T    G        0      0        2 
   2  chr2_110615191     ZHar    T    G        0      0        2 
   2  chr2_110615191   Sample    T    G        0      0        2 
   2  chr2_110616652     AAsi    C    A        0      0        2 
   2  chr2_110616652     AKia    C    A        0      0        2 
   2  chr2_110616652     AOna    C    A        0      0        2 
   2  chr2_110616652     ASom    C    A        0      0        2 
   2  chr2_110616652     HCab    C    A        0      0        2 
   2  chr2_110616652     HPrz    C    A        0      0        2 
   2  chr2_110616652     ZBoe    C    A      0.5      1        2 
   2  chr2_110616652     ZGre    C    A        0      0        2 
   2  chr2_110616652     ZHar    C    A        0      0        2 
   2  chr2_110616652   Sample    C    A        0      0        2 
   2  chr2_110618845     AAsi    T    C        0      0        2 
   2  chr2_110618845     AKia    T    C        0      0        2 
   2  chr2_110618845     AOna    T    C        0      0        2 
   2  chr2_110618845     ASom    T    C        0      0        2 
   2  chr2_110618845     HCab    T    C        1      2        2 
   2  chr2_110618845     HPrz    T    C        1      2        2 
   2  chr2_110618845     ZBoe    T    C        0      0        2 
   2  chr2_110618845     ZGre    T    C        0      0        2 
   2  chr2_110618845     ZHar    T    C        0      0        2 
   2  chr2_110618845   Sample    T    C        0      0        2 
   2  chr2_110620717     AAsi    C    T        0      0        2 
   2  chr2_110620717     AKia    C    T        0      0        2 
   2  chr2_110620717     AOna    C    T        0      0        2 
   2  chr2_110620717     ASom    C    T        0      0        2 
   2  chr2_110620717     HCab    C    T        0      0        2 
   2  chr2_110620717     HPrz    C    T        0      0        2 
   2  chr2_110620717     ZBoe    C    T        0      0        2 
   2  chr2_110620717     ZGre    C    T        0      0        2 
   2  chr2_110620717     ZHar    C    T      0.5      1        2 
   2  chr2_110620717   Sample    C    T        0      0        2 
   2  chr2_110630408     AAsi    G    T      0.5      1        2 
   2  chr2_110630408     AKia    G    T        0      0        2 
   2  chr2_110630408     AOna    G    T        0      0        2 
   2  chr2_110630408     ASom    G    T        0      0        2 
   2  chr2_110630408     HCab    G    T        0      0        2 
   2  chr2_110630408     HPrz    G    T        0      0        2 
   2  chr2_110630408     ZBoe    G    T        0      0        2 
   2  chr2_110630408     ZGre    G    T        0      0        2 
   2  chr2_110630408     ZHar    G    T        0      0        2 
   2  chr2_110630408   Sample    G    T        1      2        2 
   2  chr2_110634559     AAsi    G    A      0.5      1        2 
   2  chr2_110634559     AKia    G    A        0      0        2 
   2  chr2_110634559     AOna    G    A        0      0        2 
   2  chr2_110634559     ASom    G    A        0      0        2 
   2  chr2_110634559     HCab    G    A        0      0        2 
   2  chr2_110634559     HPrz    G    A        0      0        2 
   2  chr2_110634559     ZBoe    G    A        0      0        2 
   2  chr2_110634559     ZGre    G    A        0      0        2 
   2  chr2_110634559     ZHar    G    A        0      0        2 
   2  chr2_110634559   Sample    G    A        0      0        2 
   2  chr2_110649756     AAsi    A    T        0      0        2 
   2  chr2_110649756     AKia    A    T        0      0        2 
   2  chr2_110649756     AOna    A    T        0      0        2 
   2  chr2_110649756     ASom    A    T        0      0        2 
   2  chr2_110649756     HCab    A    T      0.5      1        2 
   2  chr2_110649756     HPrz    A    T        0      0        2 
   2  chr2_110649756     ZBoe    A    T        0      0        2 
   2  chr2_110649756     ZGre    A    T        0      0        2 
   2  chr2_110649756     ZHar    A    T        0      0        2 
   2  chr2_110649756   Sample    A    T        0      0        2 
   2  chr2_110654861     AAsi    A    T        0      0        2 
   2  chr2_110654861     AKia    A    T        0      0        2 
   2  chr2_110654861     AOna    A    T        0      0        2 
   2  chr2_110654861     ASom    A    T        0      0        2 
   2  chr2_110654861     HCab    A    T      0.5      1        2 
   2  chr2_110654861     HPrz    A    T        1      2        2 
   2  chr2_110654861     ZBoe    A    T        0      0        2 
   2  chr2_110654861     ZGre    A    T        0      0        2 
   2  chr2_110654861     ZHar    A    T        0      0        2 
   2  chr2_110654861   Sample    A    T        0      0        2 
   2  chr2_110657546     AAsi    A    G        1      2        2 
   2  chr2_110657546     AKia    A    G        0      0        2 
   2  chr2_110657546     AOna    A    G        0      0        2 
   2  chr2_110657546     ASom    A    G        0      0        2 
   2  chr2_110657546     HCab    A    G        0      0        2 
   2  chr2_110657546     HPrz    A    G        0      0        2 
   2  chr2_110657546     ZBoe    A    G        0      0        2 
   2  chr2_110657546     ZGre    A    G        0      0        2 
   2  chr2_110657546     ZHar    A    G        0      0        2 
   2  chr2_110657546   Sample    A    G        1      2        2 
   2  chr2_110657990     AAsi    C    T        0      0        2 
   2  chr2_110657990     AKia    C    T        0      0        2 
   2  chr2_110657990     AOna    C    T        0      0        2 
   2  chr2_110657990     ASom    C    T        0      0        2 
   2  chr2_110657990     HCab    C    T      0.5      1        2 
   2  chr2_110657990     HPrz    C    T        1      2        2 
   2  chr2_110657990     ZBoe    C    T        0      0        2 
   2  chr2_110657990     ZGre    C    T        0      0        2 
   2  chr2_110657990     ZHar    C    T        0      0        2 
   2  chr2_110657990   Sample    C    T        0      0        2 
   2  chr2_110669277     AAsi    T    C        0      0        2 
   2  chr2_110669277     AKia    T    C        0      0        2 
   2  chr2_110669277     AOna    T    C        0      0        2 
   2  chr2_110669277     ASom    T    C        0      0        2 
   2  chr2_110669277     HCab    T    C        0      0        2 
   2  chr2_110669277     HPrz    T    C        0      0        2 
   2  chr2_110669277     ZBoe    T    C        1      2        2 
   2  chr2_110669277     ZGre    T    C        1      2        2 
   2  chr2_110669277     ZHar    T    C        1      2        2 
   2  chr2_110669277   Sample    T    C        0      0        2 
   2  chr2_110672002     AAsi    A    C        0      0        2 
   2  chr2_110672002     AKia    A    C        0      0        2 
   2  chr2_110672002     AOna    A    C        0      0        2 
   2  chr2_110672002     ASom    A    C        0      0        2 
   2  chr2_110672002     HCab    A    C      0.5      1        2 
   2  chr2_110672002     HPrz    A    C        0      0        2 
   2  chr2_110672002     ZBoe    A    C        0      0        2 
   2  chr2_110672002     ZGre    A    C        0      0        2 
   2  chr2_110672002     ZHar    A    C        0      0        2 
   2  chr2_110672002   Sample    A    C        0      0        2 
   2  chr2_110678603     AAsi    T    C        0      0        2 
   2  chr2_110678603     AKia    T    C        0      0        2 
   2  chr2_110678603     AOna    T    C        0      0        2 
   2  chr2_110678603     ASom    T    C        0      0        2 
   2  chr2_110678603     HCab    T    C        0      0        2 
   2  chr2_110678603     HPrz    T    C        0      0        2 
   2  chr2_110678603     ZBoe    T    C      0.5      1        2 
   2  chr2_110678603     ZGre    T    C        0      0        2 
   2  chr2_110678603     ZHar    T    C      0.5      1        2 
   2  chr2_110678603   Sample    T    C        0      0        2 
   2  chr2_110686873     AAsi    A    G        0      0        2 
   2  chr2_110686873     AKia    A    G        1      2        2 
   2  chr2_110686873     AOna    A    G        1      2        2 
   2  chr2_110686873     ASom    A    G        0      0        2 
   2  chr2_110686873     HCab    A    G        0      0        2 
   2  chr2_110686873     HPrz    A    G        0      0        2 
   2  chr2_110686873     ZBoe    A    G        0      0        2 
   2  chr2_110686873     ZGre    A    G        0      0        2 
   2  chr2_110686873     ZHar    A    G        0      0        2 
   2  chr2_110686873   Sample    A    G        0      0        2 
   2  chr2_110690062     AAsi    G    A        0      0        2 
   2  chr2_110690062     AKia    G    A        0      0        2 
   2  chr2_110690062     AOna    G    A        0      0        2 
   2  chr2_110690062     ASom    G    A      0.5      1        2 
   2  chr2_110690062     HCab    G    A        0      0        2 
   2  chr2_110690062     HPrz    G    A        0      0        2 
   2  chr2_110690062     ZBoe    G    A        0      0        2 
   2  chr2_110690062     ZGre    G    A        0      0        2 
   2  chr2_110690062     ZHar    G    A        0      0        2 
   2  chr2_110690062   Sample    G    A        0      0        2 
   2  chr2_110690665     AAsi    C    T        0      0        2 
   2  chr2_110690665     AKia    C    T        0      0        2 
   2  chr2_110690665     AOna    C    T        0      0        2 
   2  chr2_110690665     ASom    C    T        0      0        2 
   2  chr2_110690665     HCab    C    T        0      0        2 
   2  chr2_110690665     HPrz    C    T        0      0        2 
   2  chr2_110690665     ZBoe    C    T      0.5      1        2 
   2  chr2_110690665     ZGre    C    T        1      2        2 
   2  chr2_110690665     ZHar    C    T        0      0        2 
   2  chr2_110690665   Sample    C    T        0      0        2 
   2  chr2_110700959     AAsi    T    A        0      0        2 
   2  chr2_110700959     AKia    T    A        0      0        2 
   2  chr2_110700959     AOna    T    A        0      0        2 
   2  chr2_110700959     ASom    T    A        0      0        2 
   2  chr2_110700959     HCab    T    A      0.5      1        2 
   2  chr2_110700959     HPrz    T    A        0      0        2 
   2  chr2_110700959     ZBoe    T    A        0      0        2 
   2  chr2_110700959     ZGre    T    A        0      0        2 
   2  chr2_110700959     ZHar    T    A        0      0        2 
   2  chr2_110700959   Sample    T    A        0      0        2 
   2  chr2_110703821     AAsi    G    T        0      0        2 
   2  chr2_110703821     AKia    G    T        0      0        2 
   2  chr2_110703821     AOna    G    T        0      0        2 
   2  chr2_110703821     ASom    G    T        0      0        2 
   2  chr2_110703821     HCab    G    T        1      2        2 
   2  chr2_110703821     HPrz    G    T        1      2        2 
   2  chr2_110703821     ZBoe    G    T        0      0        2 
   2  chr2_110703821     ZGre    G    T        0      0        2 
   2  chr2_110703821     ZHar    G    T        0      0        2 
   2  chr2_110703821   Sample    G    T        0      0        2 
   2  chr2_110703934     AAsi    G    A        0      0        2 
   2  chr2_110703934     AKia    G    A        0      0        2 
   2  chr2_110703934     AOna    G    A        1      2        2 
   2  chr2_110703934     ASom    G    A        0      0        2 
   2  chr2_110703934     HCab    G    A        0      0        2 
   2  chr2_110703934     HPrz    G    A        0      0        2 
   2  chr2_110703934     ZBoe    G    A        0      0        2 
   2  chr2_110703934     ZGre    G    A        0      0        2 
   2  chr2_110703934     ZHar    G    A        0      0        2 
   2  chr2_110703934   Sample    G    A        0      0        2 
   2  chr2_110706308     AAsi    T    C        0      0        2 
   2  chr2_110706308     AKia    T    C        0      0        2 
   2  chr2_110706308     AOna    T    C        0      0        2 
   2  chr2_110706308     ASom    T    C        0      0        2 
   2  chr2_110706308     HCab    T    C        1      2        2 
   2  chr2_110706308     HPrz    T    C        1      2        2 
   2  chr2_110706308     ZBoe    T    C        0      0        2 
   2  chr2_110706308     ZGre    T    C        0      0        2 
   2  chr2_110706308     ZHar    T    C        0      0        2 
   2  chr2_110706308   Sample    T    C        0      0        2 
   2  chr2_110706889     AAsi    G    T        0      0        2 
   2  chr2_110706889     AKia    G    T        0      0        2 
   2  chr2_110706889     AOna    G    T        0      0        2 
   2  chr2_110706889     ASom    G    T        0      0        2 
   2  chr2_110706889     HCab    G    T        1      2        2 
   2  chr2_110706889     HPrz    G    T        1      2        2 
   2  chr2_110706889     ZBoe    G    T        0      0        2 
   2  chr2_110706889     ZGre    G    T        0      0        2 
   2  chr2_110706889     ZHar    G    T        0      0        2 
   2  chr2_110706889   Sample    G    T        0      0        2 
   2  chr2_110713162     AAsi    C    T        0      0        2 
   2  chr2_110713162     AKia    C    T        0      0        2 
   2  chr2_110713162     AOna    C    T        0      0        2 
   2  chr2_110713162     ASom    C    T        0      0        2 
   2  chr2_110713162     HCab    C    T        1      2        2 
   2  chr2_110713162     HPrz    C    T        1      2        2 
   2  chr2_110713162     ZBoe    C    T        0      0        2 
   2  chr2_110713162     ZGre    C    T        0      0        2 
   2  chr2_110713162     ZHar    C    T        0      0        2 
   2  chr2_110713162   Sample    C    T        0      0        2 
   2  chr2_110724489     AAsi    A    T        0      0        2 
   2  chr2_110724489     AKia    A    T        0      0        2 
   2  chr2_110724489     AOna    A    T        0      0        2 
   2  chr2_110724489     ASom    A    T        0      0        2 
   2  chr2_110724489     HCab    A    T        1      2        2 
   2  chr2_110724489     HPrz    A    T        1      2        2 
   2  chr2_110724489     ZBoe    A    T        0      0        2 
   2  chr2_110724489     ZGre    A    T        0      0        2 
   2  chr2_110724489     ZHar    A    T        0      0        2 
   2  chr2_110724489   Sample    A    T        0      0        2 
   2  chr2_110729324     AAsi    T    A        0      0        2 
   2  chr2_110729324     AKia    T    A        0      0        2 
   2  chr2_110729324     AOna    T    A        0      0        2 
   2  chr2_110729324     ASom    T    A        0      0        2 
   2  chr2_110729324     HCab    T    A      0.5      1        2 
   2  chr2_110729324     HPrz    T    A        0      0        2 
   2  chr2_110729324     ZBoe    T    A        0      0        2 
   2  chr2_110729324     ZGre    T    A        0      0        2 
   2  chr2_110729324     ZHar    T    A        0      0        2 
   2  chr2_110729324   Sample    T    A        0      0        2 
   2  chr2_110729740     AAsi    T    C        0      0        2 
   2  chr2_110729740     AKia    T    C        0      0        2 
   2  chr2_110729740     AOna    T    C        0      0        2 
   2  chr2_110729740     ASom    T    C        0      0        2 
   2  chr2_110729740     HCab    T    C        0      0        2 
   2  chr2_110729740     HPrz    T    C        0      0        2 
   2  chr2_110729740     ZBoe    T    C      0.5      1        2 
   2  chr2_110729740     ZGre    T    C        1      2        2 
   2  chr2_110729740     ZHar    T    C        0      0        2 
   2  chr2_110729740   Sample    T    C        0      0        2 
   2  chr2_110739671     AAsi    C    T        0      0        2 
   2  chr2_110739671     AKia    C    T        0      0        2 
   2  chr2_110739671     AOna    C    T        0      0        2 
   2  chr2_110739671     ASom    C    T        0      0        2 
   2  chr2_110739671     HCab    C    T        1      2        2 
   2  chr2_110739671     HPrz    C    T        1      2        2 
   2  chr2_110739671     ZBoe    C    T        0      0        2 
   2  chr2_110739671     ZGre    C    T        0      0        2 
   2  chr2_110739671     ZHar    C    T        0      0        2 
   2  chr2_110739671   Sample    C    T        0      0        2 
   2  chr2_110742534     AAsi    T    G        0      0        2 
   2  chr2_110742534     AKia    T    G        1      2        2 
   2  chr2_110742534     AOna    T    G        1      2        2 
   2  chr2_110742534     ASom    T    G        0      0        2 
   2  chr2_110742534     HCab    T    G        0      0        2 
   2  chr2_110742534     HPrz    T    G        0      0        2 
   2  chr2_110742534     ZBoe    T    G        0      0        2 
   2  chr2_110742534     ZGre    T    G        0      0        2 
   2  chr2_110742534     ZHar    T    G        0      0        2 
   2  chr2_110742534   Sample    T    G        0      0        2 
   2  chr2_110745169     AAsi    T    A        0      0        2 
   2  chr2_110745169     AKia    T    A        0      0        2 
   2  chr2_110745169     AOna    T    A        0      0        2 
   2  chr2_110745169     ASom    T    A        0      0        2 
   2  chr2_110745169     HCab    T    A        0      0        2 
   2  chr2_110745169     HPrz    T    A        0      0        2 
   2  chr2_110745169     ZBoe    T    A        0      0        2 
   2  chr2_110745169     ZGre    T    A        0      0        2 
   2  chr2_110745169     ZHar    T    A      0.5      1        2 
   2  chr2_110745169   Sample    T    A        0      0        2 
   2  chr2_110747048     AAsi    T    C        0      0        2 
   2  chr2_110747048     AKia    T    C        0      0        2 
   2  chr2_110747048     AOna    T    C        0      0        2 
   2  chr2_110747048     ASom    T    C        0      0        2 
   2  chr2_110747048     HCab    T    C        1      2        2 
   2  chr2_110747048     HPrz    T    C        1      2        2 
   2  chr2_110747048     ZBoe    T    C        0      0        2 
   2  chr2_110747048     ZGre    T    C        0      0        2 
   2  chr2_110747048     ZHar    T    C        0      0        2 
   2  chr2_110747048   Sample    T    C        1      2        2 
   2  chr2_110754232     AAsi    G    A        0      0        2 
   2  chr2_110754232     AKia    G    A        0      0        2 
   2  chr2_110754232     AOna    G    A        0      0        2 
   2  chr2_110754232     ASom    G    A      0.5      1        2 
   2  chr2_110754232     HCab    G    A        0      0        2 
   2  chr2_110754232     HPrz    G    A        0      0        2 
   2  chr2_110754232     ZBoe    G    A        0      0        2 
   2  chr2_110754232     ZGre    G    A        0      0        2 
   2  chr2_110754232     ZHar    G    A        0      0        2 
   2  chr2_110754232   Sample    G    A        0      0        2 
   2  chr2_110765361     AAsi    T    C        0      0        2 
   2  chr2_110765361     AKia    T    C        0      0        2 
   2  chr2_110765361     AOna    T    C        0      0        2 
   2  chr2_110765361     ASom    T    C        0      0        2 
   2  chr2_110765361     HCab    T    C        0      0        2 
   2  chr2_110765361     HPrz    T    C      0.5      1        2 
   2  chr2_110765361     ZBoe    T    C        0      0        2 
   2  chr2_110765361     ZGre    T    C        0      0        2 
   2  chr2_110765361     ZHar    T    C        0      0        2 
   2  chr2_110765361   Sample    T    C        0      0        2 
   2  chr2_110774093     AAsi    G    T        0      0        2 
   2  chr2_110774093     AKia    G    T        0      0        2 
   2  chr2_110774093     AOna    G    T        0      0        2 
   2  chr2_110774093     ASom    G    T        0      0        2 
   2  chr2_110774093     HCab    G    T        1      2        2 
   2  chr2_110774093     HPrz    G    T        1      2        2 
   2  chr2_110774093     ZBoe    G    T        0      0        2 
   2  chr2_110774093     ZGre    G    T        0      0        2 
   2  chr2_110774093     ZHar    G    T        0      0        2 
   2  chr2_110774093   Sample    G    T        0      0        2 
   2  chr2_110778013     AAsi    G    T        0      0        2 
   2  chr2_110778013     AKia    G    T        1      2        2 
   2  chr2_110778013     AOna    G    T        1      2        2 
   2  chr2_110778013     ASom    G    T        0      0        2 
   2  chr2_110778013     HCab    G    T        0      0        2 
   2  chr2_110778013     HPrz    G    T        0      0        2 
   2  chr2_110778013     ZBoe    G    T        0      0        2 
   2  chr2_110778013     ZGre    G    T        0      0        2 
   2  chr2_110778013     ZHar    G    T        0      0        2 
   2  chr2_110778013   Sample    G    T        0      0        2 
   2  chr2_110781015     AAsi    A    C        0      0        2 
   2  chr2_110781015     AKia    A    C        0      0        2 
   2  chr2_110781015     AOna    A    C        0      0        2 
   2  chr2_110781015     ASom    A    C        0      0        2 
   2  chr2_110781015     HCab    A    C        0      0        2 
   2  chr2_110781015     HPrz    A    C        0      0        2 
   2  chr2_110781015     ZBoe    A    C        0      0        2 
   2  chr2_110781015     ZGre    A    C        0      0        2 
   2  chr2_110781015     ZHar    A    C      0.5      1        2 
   2  chr2_110781015   Sample    A    C        0      0        2 
   2  chr2_110783540     AAsi    C    T        0      0        2 
   2  chr2_110783540     AKia    C    T        0      0        2 
   2  chr2_110783540     AOna    C    T        0      0        2 
   2  chr2_110783540     ASom    C    T        0      0        2 
   2  chr2_110783540     HCab    C    T        1      2        2 
   2  chr2_110783540     HPrz    C    T        1      2        2 
   2  chr2_110783540     ZBoe    C    T        0      0        2 
   2  chr2_110783540     ZGre    C    T        0      0        2 
   2  chr2_110783540     ZHar    C    T        0      0        2 
   2  chr2_110783540   Sample    C    T        0      0        2 
   2  chr2_110787655     AAsi    G    T        0      0        2 
   2  chr2_110787655     AKia    G    T        0      0        2 
   2  chr2_110787655     AOna    G    T        0      0        2 
   2  chr2_110787655     ASom    G    T        0      0        2 
   2  chr2_110787655     HCab    G    T        0      0        2 
   2  chr2_110787655     HPrz    G    T        0      0        2 
   2  chr2_110787655     ZBoe    G    T        0      0        2 
   2  chr2_110787655     ZGre    G    T        0      0        2 
   2  chr2_110787655     ZHar    G    T        1      2        2 
   2  chr2_110787655   Sample    G    T        0      0        2 
   2  chr2_110793292     AAsi    T    G        0      0        2 
   2  chr2_110793292     AKia    T    G        0      0        2 
   2  chr2_110793292     AOna    T    G        0      0        2 
   2  chr2_110793292     ASom    T    G        0      0        2 
   2  chr2_110793292     HCab    T    G        1      2        2 
   2  chr2_110793292     HPrz    T    G      0.5      1        2 
   2  chr2_110793292     ZBoe    T    G        0      0        2 
   2  chr2_110793292     ZGre    T    G        0      0        2 
   2  chr2_110793292     ZHar    T    G        0      0        2 
   2  chr2_110793292   Sample    T    G        0      0        2 
   2  chr2_110795667     AAsi    A    G        0      0        2 
   2  chr2_110795667     AKia    A    G        0      0        2 
   2  chr2_110795667     AOna    A    G        1      2        2 
   2  chr2_110795667     ASom    A    G        0      0        2 
   2  chr2_110795667     HCab    A    G        0      0        2 
   2  chr2_110795667     HPrz    A    G        0      0        2 
   2  chr2_110795667     ZBoe    A    G        0      0        2 
   2  chr2_110795667     ZGre    A    G        0      0        2 
   2  chr2_110795667     ZHar    A    G        0      0        2 
   2  chr2_110795667   Sample    A    G        0      0        2 
   2  chr2_110796005     AAsi    C    T        0      0        2 
   2  chr2_110796005     AKia    C    T        0      0        2 
   2  chr2_110796005     AOna    C    T        0      0        2 
   2  chr2_110796005     ASom    C    T        0      0        2 
   2  chr2_110796005     HCab    C    T        0      0        2 
   2  chr2_110796005     HPrz    C    T        0      0        2 
   2  chr2_110796005     ZBoe    C    T        0      0        2 
   2  chr2_110796005     ZGre    C    T      0.5      1        2 
   2  chr2_110796005     ZHar    C    T        0      0        2 
   2  chr2_110796005   Sample    C    T        0      0        2 
   2  chr2_110796507     AAsi    T    A        0      0        2 
   2  chr2_110796507     AKia    T    A        0      0        2 
   2  chr2_110796507     AOna    T    A        0      0        2 
   2  chr2_110796507     ASom    T    A        0      0        2 
   2  chr2_110796507     HCab    T    A        0      0        2 
   2  chr2_110796507     HPrz    T    A        0      0        2 
   2  chr2_110796507     ZBoe    T    A      0.5      1        2 
   2  chr2_110796507     ZGre    T    A        0      0        2 
   2  chr2_110796507     ZHar    T    A        0      0        2 
   2  chr2_110796507   Sample    T    A        0      0        2 
   2  chr2_110798160     AAsi    A    T        0      0        2 
   2  chr2_110798160     AKia    A    T      0.5      1        2 
   2  chr2_110798160     AOna    A    T        0      0        2 
   2  chr2_110798160     ASom    A    T        0      0        2 
   2  chr2_110798160     HCab    A    T        0      0        2 
   2  chr2_110798160     HPrz    A    T        0      0        2 
   2  chr2_110798160     ZBoe    A    T        0      0        2 
   2  chr2_110798160     ZGre    A    T        0      0        2 
   2  chr2_110798160     ZHar    A    T        0      0        2 
   2  chr2_110798160   Sample    A    T        0      0        2 
   2  chr2_110799365     AAsi    G    C        0      0        2 
   2  chr2_110799365     AKia    G    C        0      0        2 
   2  chr2_110799365     AOna    G    C        0      0        2 
   2  chr2_110799365     ASom    G    C        0      0        2 
   2  chr2_110799365     HCab    G    C        0      0        2 
   2  chr2_110799365     HPrz    G    C        0      0        2 
   2  chr2_110799365     ZBoe    G    C        0      0        2 
   2  chr2_110799365     ZGre    G    C        0      0        2 
   2  chr2_110799365     ZHar    G    C        1      2        2 
   2  chr2_110799365   Sample    G    C        0      0        2 
   2  chr2_110811377     AAsi    C    T        0      0        2 
   2  chr2_110811377     AKia    C    T        0      0        2 
   2  chr2_110811377     AOna    C    T        0      0        2 
   2  chr2_110811377     ASom    C    T        0      0        2 
   2  chr2_110811377     HCab    C    T        0      0        2 
   2  chr2_110811377     HPrz    C    T        0      0        2 
   2  chr2_110811377     ZBoe    C    T      0.5      1        2 
   2  chr2_110811377     ZGre    C    T        0      0        2 
   2  chr2_110811377     ZHar    C    T        0      0        2 
   2  chr2_110811377   Sample    C    T        0      0        2 
   2  chr2_110815826     AAsi    C    A        0      0        2 
   2  chr2_110815826     AKia    C    A        0      0        2 
   2  chr2_110815826     AOna    C    A        0      0        2 
   2  chr2_110815826     ASom    C    A        0      0        2 
   2  chr2_110815826     HCab    C    A        0      0        2 
   2  chr2_110815826     HPrz    C    A        0      0        2 
   2  chr2_110815826     ZBoe    C    A        0      0        2 
   2  chr2_110815826     ZGre    C    A        1      2        2 
   2  chr2_110815826     ZHar    C    A        0      0        2 
   2  chr2_110815826   Sample    C    A        0      0        2 
   2  chr2_110821434     AAsi    G    C        0      0        2 
   2  chr2_110821434     AKia    G    C        0      0        2 
   2  chr2_110821434     AOna    G    C        0      0        2 
   2  chr2_110821434     ASom    G    C        0      0        2 
   2  chr2_110821434     HCab    G    C        1      2        2 
   2  chr2_110821434     HPrz    G    C        1      2        2 
   2  chr2_110821434     ZBoe    G    C        0      0        2 
   2  chr2_110821434     ZGre    G    C        0      0        2 
   2  chr2_110821434     ZHar    G    C        0      0        2 
   2  chr2_110821434   Sample    G    C        0      0        2 
   2  chr2_110821464     AAsi    A    C        0      0        2 
   2  chr2_110821464     AKia    A    C        0      0        2 
   2  chr2_110821464     AOna    A    C        0      0        2 
   2  chr2_110821464     ASom    A    C        0      0        2 
   2  chr2_110821464     HCab    A    C        0      0        2 
   2  chr2_110821464     HPrz    A    C      0.5      1        2 
   2  chr2_110821464     ZBoe    A    C        0      0        2 
   2  chr2_110821464     ZGre    A    C        0      0        2 
   2  chr2_110821464     ZHar    A    C        0      0        2 
   2  chr2_110821464   Sample    A    C        0      0        2 
   2  chr2_110824134     AAsi    T    G        0      0        2 
   2  chr2_110824134     AKia    T    G        0      0        2 
   2  chr2_110824134     AOna    T    G        0      0        2 
   2  chr2_110824134     ASom    T    G        0      0        2 
   2  chr2_110824134     HCab    T    G      0.5      1        2 
   2  chr2_110824134     HPrz    T    G      0.5      1        2 
   2  chr2_110824134     ZBoe    T    G        0      0        2 
   2  chr2_110824134     ZGre    T    G        0      0        2 
   2  chr2_110824134     ZHar    T    G        0      0        2 
   2  chr2_110824134   Sample    T    G        0      0        2 
   2  chr2_110824772     AAsi    G    A        0      0        2 
   2  chr2_110824772     AKia    G    A        0      0        2 
   2  chr2_110824772     AOna    G    A        0      0        2 
   2  chr2_110824772     ASom    G    A        0      0        2 
   2  chr2_110824772     HCab    G    A        0      0        2 
   2  chr2_110824772     HPrz    G    A        0      0        2 
   2  chr2_110824772     ZBoe    G    A        0      0        2 
   2  chr2_110824772     ZGre    G    A      0.5      1        2 
   2  chr2_110824772     ZHar    G    A        0      0        2 
   2  chr2_110824772   Sample    G    A        0      0        2 
   2  chr2_110828781     AAsi    G    A        0      0        2 
   2  chr2_110828781     AKia    G    A      0.5      1        2 
   2  chr2_110828781     AOna    G    A        0      0        2 
   2  chr2_110828781     ASom    G    A        0      0        2 
   2  chr2_110828781     HCab    G    A        0      0        2 
   2  chr2_110828781     HPrz    G    A        0      0        2 
   2  chr2_110828781     ZBoe    G    A        0      0        2 
   2  chr2_110828781     ZGre    G    A        0      0        2 
   2  chr2_110828781     ZHar    G    A        0      0        2 
   2  chr2_110828781   Sample    G    A        0      0        2 
   2  chr2_110849823     AAsi    A    T      0.5      1        2 
   2  chr2_110849823     AKia    A    T        0      0        2 
   2  chr2_110849823     AOna    A    T        0      0        2 
   2  chr2_110849823     ASom    A    T        1      2        2 
   2  chr2_110849823     HCab    A    T        0      0        2 
   2  chr2_110849823     HPrz    A    T        0      0        2 
   2  chr2_110849823     ZBoe    A    T        0      0        2 
   2  chr2_110849823     ZGre    A    T        0      0        2 
   2  chr2_110849823     ZHar    A    T        0      0        2 
   2  chr2_110849823   Sample    A    T        0      0        2 
   2  chr2_110852841     AAsi    G    C        0      0        2 
   2  chr2_110852841     AKia    G    C        0      0        2 
   2  chr2_110852841     AOna    G    C        0      0        2 
   2  chr2_110852841     ASom    G    C        0      0        2 
   2  chr2_110852841     HCab    G    C      0.5      1        2 
   2  chr2_110852841     HPrz    G    C        1      2        2 
   2  chr2_110852841     ZBoe    G    C        0      0        2 
   2  chr2_110852841     ZGre    G    C        0      0        2 
   2  chr2_110852841     ZHar    G    C        0      0        2 
   2  chr2_110852841   Sample    G    C        0      0        2 
   2  chr2_110863309     AAsi    C    T        0      0        2 
   2  chr2_110863309     AKia    C    T      0.5      1        2 
   2  chr2_110863309     AOna    C    T        0      0        2 
   2  chr2_110863309     ASom    C    T        0      0        2 
   2  chr2_110863309     HCab    C    T        0      0        2 
   2  chr2_110863309     HPrz    C    T        0      0        2 
   2  chr2_110863309     ZBoe    C    T        0      0        2 
   2  chr2_110863309     ZGre    C    T        0      0        2 
   2  chr2_110863309     ZHar    C    T        0      0        2 
   2  chr2_110863309   Sample    C    T        0      0        2 
   2  chr2_110864936     AAsi    C    T        0      0        2 
   2  chr2_110864936     AKia    C    T        0      0        2 
   2  chr2_110864936     AOna    C    T        0      0        2 
   2  chr2_110864936     ASom    C    T        0      0        2 
   2  chr2_110864936     HCab    C    T        0      0        2 
   2  chr2_110864936     HPrz    C    T        0      0        2 
   2  chr2_110864936     ZBoe    C    T        0      0        2 
   2  chr2_110864936     ZGre    C    T        0      0        2 
   2  chr2_110864936     ZHar    C    T      0.5      1        2 
   2  chr2_110864936   Sample    C    T        0      0        2 
   2  chr2_110872312     AAsi    C    A        0      0        2 
   2  chr2_110872312     AKia    C    A      0.5      1        2 
   2  chr2_110872312     AOna    C    A        0      0        2 
   2  chr2_110872312     ASom    C    A        0      0        2 
   2  chr2_110872312     HCab    C    A        0      0        2 
   2  chr2_110872312     HPrz    C    A        0      0        2 
   2  chr2_110872312     ZBoe    C    A        0      0        2 
   2  chr2_110872312     ZGre    C    A        0      0        2 
   2  chr2_110872312     ZHar    C    A        0      0        2 
   2  chr2_110872312   Sample    C    A        0      0        2 
   2  chr2_110873634     AAsi    A    G        0      0        2 
   2  chr2_110873634     AKia    A    G        0      0        2 
   2  chr2_110873634     AOna    A    G        0      0        2 
   2  chr2_110873634     ASom    A    G        0      0        2 
   2  chr2_110873634     HCab    A    G        0      0        2 
   2  chr2_110873634     HPrz    A    G        0      0        2 
   2  chr2_110873634     ZBoe    A    G        0      0        2 
   2  chr2_110873634     ZGre    A    G        0      0        2 
   2  chr2_110873634     ZHar    A    G      0.5      1        2 
   2  chr2_110873634   Sample    A    G        1      2        2 
   2  chr2_110877110     AAsi    A    G        0      0        2 
   2  chr2_110877110     AKia    A    G        0      0        2 
   2  chr2_110877110     AOna    A    G        0      0        2 
   2  chr2_110877110     ASom    A    G        0      0        2 
   2  chr2_110877110     HCab    A    G        0      0        2 
   2  chr2_110877110     HPrz    A    G        0      0        2 
   2  chr2_110877110     ZBoe    A    G        0      0        2 
   2  chr2_110877110     ZGre    A    G        0      0        2 
   2  chr2_110877110     ZHar    A    G      0.5      1        2 
   2  chr2_110877110   Sample    A    G        0      0        2 
   2  chr2_110878566     AAsi    T    C        0      0        2 
   2  chr2_110878566     AKia    T    C        0      0        2 
   2  chr2_110878566     AOna    T    C        0      0        2 
   2  chr2_110878566     ASom    T    C        0      0        2 
   2  chr2_110878566     HCab    T    C        0      0        2 
   2  chr2_110878566     HPrz    T    C        0      0        2 
   2  chr2_110878566     ZBoe    T    C        1      2        2 
   2  chr2_110878566     ZGre    T    C        1      2        2 
   2  chr2_110878566     ZHar    T    C        1      2        2 
   2  chr2_110878566   Sample    T    C        0      0        2 
   2  chr2_110900162     AAsi    C    G        0      0        2 
   2  chr2_110900162     AKia    C    G        0      0        2 
   2  chr2_110900162     AOna    C    G        0      0        2 
   2  chr2_110900162     ASom    C    G      0.5      1        2 
   2  chr2_110900162     HCab    C    G        0      0        2 
   2  chr2_110900162     HPrz    C    G        0      0        2 
   2  chr2_110900162     ZBoe    C    G        0      0        2 
   2  chr2_110900162     ZGre    C    G        0      0        2 
   2  chr2_110900162     ZHar    C    G        0      0        2 
   2  chr2_110900162   Sample    C    G        0      0        2 
   2  chr2_110901038     AAsi    G    C        0      0        2 
   2  chr2_110901038     AKia    G    C        0      0        2 
   2  chr2_110901038     AOna    G    C        0      0        2 
   2  chr2_110901038     ASom    G    C        0      0        2 
   2  chr2_110901038     HCab    G    C        0      0        2 
   2  chr2_110901038     HPrz    G    C        0      0        2 
   2  chr2_110901038     ZBoe    G    C      0.5      1        2 
   2  chr2_110901038     ZGre    G    C        0      0        2 
   2  chr2_110901038     ZHar    G    C        0      0        2 
   2  chr2_110901038   Sample    G    C        0      0        2 
   2  chr2_110908844     AAsi    C    T        0      0        2 
   2  chr2_110908844     AKia    C    T        0      0        2 
   2  chr2_110908844     AOna    C    T        0      0        2 
   2  chr2_110908844     ASom    C    T        0      0        2 
   2  chr2_110908844     HCab    C    T        1      2        2 
   2  chr2_110908844     HPrz    C    T      0.5      1        2 
   2  chr2_110908844     ZBoe    C    T        0      0        2 
   2  chr2_110908844     ZGre    C    T        0      0        2 
   2  chr2_110908844     ZHar    C    T        0      0        2 
   2  chr2_110908844   Sample    C    T        0      0        2 
   2  chr2_110918405     AAsi    G    A        0      0        2 
   2  chr2_110918405     AKia    G    A        0      0        2 
   2  chr2_110918405     AOna    G    A        0      0        2 
   2  chr2_110918405     ASom    G    A        0      0        2 
   2  chr2_110918405     HCab    G    A        0      0        2 
   2  chr2_110918405     HPrz    G    A        0      0        2 
   2  chr2_110918405     ZBoe    G    A        0      0        2 
   2  chr2_110918405     ZGre    G    A        0      0        2 
   2  chr2_110918405     ZHar    G    A      0.5      1        2 
   2  chr2_110918405   Sample    G    A        0      0        2 
   2  chr2_110922709     AAsi    G    A        0      0        2 
   2  chr2_110922709     AKia    G    A        0      0        2 
   2  chr2_110922709     AOna    G    A        0      0        2 
   2  chr2_110922709     ASom    G    A        0      0        2 
   2  chr2_110922709     HCab    G    A        0      0        2 
   2  chr2_110922709     HPrz    G    A        0      0        2 
   2  chr2_110922709     ZBoe    G    A        0      0        2 
   2  chr2_110922709     ZGre    G    A        1      2        2 
   2  chr2_110922709     ZHar    G    A        0      0        2 
   2  chr2_110922709   Sample    G    A        0      0        2 
   2  chr2_110926672     AAsi    G    A      0.5      1        2 
   2  chr2_110926672     AKia    G    A        0      0        2 
   2  chr2_110926672     AOna    G    A        0      0        2 
   2  chr2_110926672     ASom    G    A        1      2        2 
   2  chr2_110926672     HCab    G    A        0      0        2 
   2  chr2_110926672     HPrz    G    A        0      0        2 
   2  chr2_110926672     ZBoe    G    A        0      0        2 
   2  chr2_110926672     ZGre    G    A        0      0        2 
   2  chr2_110926672     ZHar    G    A        0      0        2 
   2  chr2_110926672   Sample    G    A        1      2        2 
   2  chr2_110930061     AAsi    T    C        0      0        2 
   2  chr2_110930061     AKia    T    C        0      0        2 
   2  chr2_110930061     AOna    T    C        1      2        2 
   2  chr2_110930061     ASom    T    C        0      0        2 
   2  chr2_110930061     HCab    T    C        0      0        2 
   2  chr2_110930061     HPrz    T    C        0      0        2 
   2  chr2_110930061     ZBoe    T    C        0      0        2 
   2  chr2_110930061     ZGre    T    C        0      0        2 
   2  chr2_110930061     ZHar    T    C        0      0        2 
   2  chr2_110930061   Sample    T    C        0      0        2 
   2  chr2_110931069     AAsi    C    A      0.5      1        2 
   2  chr2_110931069     AKia    C    A        0      0        2 
   2  chr2_110931069     AOna    C    A        0      0        2 
   2  chr2_110931069     ASom    C    A        0      0        2 
   2  chr2_110931069     HCab    C    A        0      0        2 
   2  chr2_110931069     HPrz    C    A        0      0        2 
   2  chr2_110931069     ZBoe    C    A        0      0        2 
   2  chr2_110931069     ZGre    C    A        0      0        2 
   2  chr2_110931069     ZHar    C    A        0      0        2 
   2  chr2_110931069   Sample    C    A        0      0        2 
   2  chr2_110935600     AAsi    C    T        0      0        2 
   2  chr2_110935600     AKia    C    T        0      0        2 
   2  chr2_110935600     AOna    C    T        1      2        2 
   2  chr2_110935600     ASom    C    T        0      0        2 
   2  chr2_110935600     HCab    C    T        0      0        2 
   2  chr2_110935600     HPrz    C    T        0      0        2 
   2  chr2_110935600     ZBoe    C    T        0      0        2 
   2  chr2_110935600     ZGre    C    T        0      0        2 
   2  chr2_110935600     ZHar    C    T        0      0        2 
   2  chr2_110935600   Sample    C    T        0      0        2 
   2  chr2_110935894     AAsi    T    C        0      0        2 
   2  chr2_110935894     AKia    T    C        0      0        2 
   2  chr2_110935894     AOna    T    C        0      0        2 
   2  chr2_110935894     ASom    T    C        1      2        2 
   2  chr2_110935894     HCab    T    C        0      0        2 
   2  chr2_110935894     HPrz    T    C        0      0        2 
   2  chr2_110935894     ZBoe    T    C        0      0        2 
   2  chr2_110935894     ZGre    T    C        0      0        2 
   2  chr2_110935894     ZHar    T    C        1      2        2 
   2  chr2_110935894   Sample    T    C        0      0        2 
   2  chr2_110940130     AAsi    C    T        0      0        2 
   2  chr2_110940130     AKia    C    T        0      0        2 
   2  chr2_110940130     AOna    C    T        0      0        2 
   2  chr2_110940130     ASom    C    T        0      0        2 
   2  chr2_110940130     HCab    C    T        1      2        2 
   2  chr2_110940130     HPrz    C    T        1      2        2 
   2  chr2_110940130     ZBoe    C    T        0      0        2 
   2  chr2_110940130     ZGre    C    T        0      0        2 
   2  chr2_110940130     ZHar    C    T        0      0        2 
   2  chr2_110940130   Sample    C    T        0      0        2 
   2  chr2_110940269     AAsi    T    C        0      0        2 
   2  chr2_110940269     AKia    T    C        0      0        2 
   2  chr2_110940269     AOna    T    C        0      0        2 
   2  chr2_110940269     ASom    T    C        0      0        2 
   2  chr2_110940269     HCab    T    C        1      2        2 
   2  chr2_110940269     HPrz    T    C        1      2        2 
   2  chr2_110940269     ZBoe    T    C        0      0        2 
   2  chr2_110940269     ZGre    T    C        0      0        2 
   2  chr2_110940269     ZHar    T    C        0      0        2 
   2  chr2_110940269   Sample    T    C        0      0        2 
   2  chr2_110947109     AAsi    A    G        0      0        2 
   2  chr2_110947109     AKia    A    G        0      0        2 
   2  chr2_110947109     AOna    A    G        0      0        2 
   2  chr2_110947109     ASom    A    G        0      0        2 
   2  chr2_110947109     HCab    A    G        1      2        2 
   2  chr2_110947109     HPrz    A    G        1      2        2 
   2  chr2_110947109     ZBoe    A    G        0      0        2 
   2  chr2_110947109     ZGre    A    G        0      0        2 
   2  chr2_110947109     ZHar    A    G        0      0        2 
   2  chr2_110947109   Sample    A    G        0      0        2 
   2  chr2_110952481     AAsi    C    A        0      0        2 
   2  chr2_110952481     AKia    C    A        0      0        2 
   2  chr2_110952481     AOna    C    A        0      0        2 
   2  chr2_110952481     ASom    C    A        0      0        2 
   2  chr2_110952481     HCab    C    A        1      2        2 
   2  chr2_110952481     HPrz    C    A        1      2        2 
   2  chr2_110952481     ZBoe    C    A        0      0        2 
   2  chr2_110952481     ZGre    C    A        0      0        2 
   2  chr2_110952481     ZHar    C    A        0      0        2 
   2  chr2_110952481   Sample    C    A        0      0        2 
   2  chr2_110960095     AAsi    G    A        0      0        2 
   2  chr2_110960095     AKia    G    A        0      0        2 
   2  chr2_110960095     AOna    G    A        0      0        2 
   2  chr2_110960095     ASom    G    A        0      0        2 
   2  chr2_110960095     HCab    G    A      0.5      1        2 
   2  chr2_110960095     HPrz    G    A      0.5      1        2 
   2  chr2_110960095     ZBoe    G    A        0      0        2 
   2  chr2_110960095     ZGre    G    A        0      0        2 
   2  chr2_110960095     ZHar    G    A        0      0        2 
   2  chr2_110960095   Sample    G    A        0      0        2 
   2  chr2_110965137     AAsi    G    A        0      0        2 
   2  chr2_110965137     AKia    G    A        0      0        2 
   2  chr2_110965137     AOna    G    A        0      0        2 
   2  chr2_110965137     ASom    G    A        1      2        2 
   2  chr2_110965137     HCab    G    A        0      0        2 
   2  chr2_110965137     HPrz    G    A        0      0        2 
   2  chr2_110965137     ZBoe    G    A        0      0        2 
   2  chr2_110965137     ZGre    G    A        0      0        2 
   2  chr2_110965137     ZHar    G    A        0      0        2 
   2  chr2_110965137   Sample    G    A        0      0        2 
   2  chr2_110969332     AAsi    A    G        0      0        2 
   2  chr2_110969332     AKia    A    G        0      0        2 
   2  chr2_110969332     AOna    A    G        0      0        2 
   2  chr2_110969332     ASom    A    G        0      0        2 
   2  chr2_110969332     HCab    A    G      0.5      1        2 
   2  chr2_110969332     HPrz    A    G      0.5      1        2 
   2  chr2_110969332     ZBoe    A    G        0      0        2 
   2  chr2_110969332     ZGre    A    G        0      0        2 
   2  chr2_110969332     ZHar    A    G        0      0        2 
   2  chr2_110969332   Sample    A    G        0      0        2 
   2  chr2_110989961     AAsi    C    T        0      0        2 
   2  chr2_110989961     AKia    C    T        0      0        2 
   2  chr2_110989961     AOna    C    T        0      0        2 
   2  chr2_110989961     ASom    C    T        0      0        2 
   2  chr2_110989961     HCab    C    T        0      0        2 
   2  chr2_110989961     HPrz    C    T        0      0        2 
   2  chr2_110989961     ZBoe    C    T        0      0        2 
   2  chr2_110989961     ZGre    C    T        0      0        2 
   2  chr2_110989961     ZHar    C    T        1      2        2 
   2  chr2_110989961   Sample    C    T        0      0        2 
   2  chr2_110993308     AAsi    T    C        0      0        2 
   2  chr2_110993308     AKia    T    C        0      0        2 
   2  chr2_110993308     AOna    T    C        0      0        2 
   2  chr2_110993308     ASom    T    C        0      0        2 
   2  chr2_110993308     HCab    T    C      0.5      1        2 
   2  chr2_110993308     HPrz    T    C        0      0        2 
   2  chr2_110993308     ZBoe    T    C        0      0        2 
   2  chr2_110993308     ZGre    T    C        0      0        2 
   2  chr2_110993308     ZHar    T    C        0      0        2 
   2  chr2_110993308   Sample    T    C        0      0        2 
   2  chr2_111005951     AAsi    A    T        0      0        2 
   2  chr2_111005951     AKia    A    T        0      0        2 
   2  chr2_111005951     AOna    A    T        0      0        2 
   2  chr2_111005951     ASom    A    T        0      0        2 
   2  chr2_111005951     HCab    A    T        0      0        2 
   2  chr2_111005951     HPrz    A    T        0      0        2 
   2  chr2_111005951     ZBoe    A    T      0.5      1        2 
   2  chr2_111005951     ZGre    A    T        0      0        2 
   2  chr2_111005951     ZHar    A    T        0      0        2 
   2  chr2_111005951   Sample    A    T        0      0        2 
   2  chr2_111017440     AAsi    T    C      0.5      1        2 
   2  chr2_111017440     AKia    T    C        0      0        2 
   2  chr2_111017440     AOna    T    C        0      0        2 
   2  chr2_111017440     ASom    T    C        0      0        2 
   2  chr2_111017440     HCab    T    C        0      0        2 
   2  chr2_111017440     HPrz    T    C        0      0        2 
   2  chr2_111017440     ZBoe    T    C        0      0        2 
   2  chr2_111017440     ZGre    T    C        0      0        2 
   2  chr2_111017440     ZHar    T    C        0      0        2 
   2  chr2_111017440   Sample    T    C        0      0        2 
   2  chr2_111017471     AAsi    C    T        0      0        2 
   2  chr2_111017471     AKia    C    T        0      0        2 
   2  chr2_111017471     AOna    C    T        0      0        2 
   2  chr2_111017471     ASom    C    T        0      0        2 
   2  chr2_111017471     HCab    C    T        0      0        2 
   2  chr2_111017471     HPrz    C    T        0      0        2 
   2  chr2_111017471     ZBoe    C    T        0      0        2 
   2  chr2_111017471     ZGre    C    T        1      2        2 
   2  chr2_111017471     ZHar    C    T        0      0        2 
   2  chr2_111017471   Sample    C    T        0      0        2 
   2  chr2_111019311     AAsi    A    C        0      0        2 
   2  chr2_111019311     AKia    A    C        0      0        2 
   2  chr2_111019311     AOna    A    C        1      2        2 
   2  chr2_111019311     ASom    A    C        0      0        2 
   2  chr2_111019311     HCab    A    C        0      0        2 
   2  chr2_111019311     HPrz    A    C        0      0        2 
   2  chr2_111019311     ZBoe    A    C        0      0        2 
   2  chr2_111019311     ZGre    A    C        0      0        2 
   2  chr2_111019311     ZHar    A    C        0      0        2 
   2  chr2_111019311   Sample    A    C        0      0        2 
   2  chr2_111021416     AAsi    A    G        0      0        2 
   2  chr2_111021416     AKia    A    G        1      2        2 
   2  chr2_111021416     AOna    A    G        0      0        2 
   2  chr2_111021416     ASom    A    G        0      0        2 
   2  chr2_111021416     HCab    A    G        0      0        2 
   2  chr2_111021416     HPrz    A    G        0      0        2 
   2  chr2_111021416     ZBoe    A    G        0      0        2 
   2  chr2_111021416     ZGre    A    G        0      0        2 
   2  chr2_111021416     ZHar    A    G        0      0        2 
   2  chr2_111021416   Sample    A    G        0      0        2 
   2  chr2_111025026     AAsi    A    C        0      0        2 
   2  chr2_111025026     AKia    A    C        0      0        2 
   2  chr2_111025026     AOna    A    C        0      0        2 
   2  chr2_111025026     ASom    A    C        0      0        2 
   2  chr2_111025026     HCab    A    C        0      0        2 
   2  chr2_111025026     HPrz    A    C        0      0        2 
   2  chr2_111025026     ZBoe    A    C      0.5      1        2 
   2  chr2_111025026     ZGre    A    C        0      0        2 
   2  chr2_111025026     ZHar    A    C        0      0        2 
   2  chr2_111025026   Sample    A    C        0      0        2 
   2  chr2_111029909     AAsi    T    C        0      0        2 
   2  chr2_111029909     AKia    T    C        0      0        2 
   2  chr2_111029909     AOna    T    C        0      0        2 
   2  chr2_111029909     ASom    T    C        0      0        2 
   2  chr2_111029909     HCab    T    C        1      2        2 
   2  chr2_111029909     HPrz    T    C        1      2        2 
   2  chr2_111029909     ZBoe    T    C        0      0        2 
   2  chr2_111029909     ZGre    T    C        0      0        2 
   2  chr2_111029909     ZHar    T    C        0      0        2 
   2  chr2_111029909   Sample    T    C        0      0        2 
   2  chr2_111040365     AAsi    A    G        0      0        2 
   2  chr2_111040365     AKia    A    G      0.5      1        2 
   2  chr2_111040365     AOna    A    G        1      2        2 
   2  chr2_111040365     ASom    A    G        0      0        2 
   2  chr2_111040365     HCab    A    G        0      0        2 
   2  chr2_111040365     HPrz    A    G        0      0        2 
   2  chr2_111040365     ZBoe    A    G        0      0        2 
   2  chr2_111040365     ZGre    A    G        0      0        2 
   2  chr2_111040365     ZHar    A    G        0      0        2 
   2  chr2_111040365   Sample    A    G        0      0        2 
   2  chr2_111049606     AAsi    A    G        0      0        2 
   2  chr2_111049606     AKia    A    G        0      0        2 
   2  chr2_111049606     AOna    A    G        0      0        2 
   2  chr2_111049606     ASom    A    G        0      0        2 
   2  chr2_111049606     HCab    A    G        0      0        2 
   2  chr2_111049606     HPrz    A    G      0.5      1        2 
   2  chr2_111049606     ZBoe    A    G        0      0        2 
   2  chr2_111049606     ZGre    A    G        0      0        2 
   2  chr2_111049606     ZHar    A    G        0      0        2 
   2  chr2_111049606   Sample    A    G        0      0        2 
   2  chr2_111049662     AAsi    T    A        0      0        2 
   2  chr2_111049662     AKia    T    A        1      2        2 
   2  chr2_111049662     AOna    T    A        0      0        2 
   2  chr2_111049662     ASom    T    A        0      0        2 
   2  chr2_111049662     HCab    T    A        0      0        2 
   2  chr2_111049662     HPrz    T    A        0      0        2 
   2  chr2_111049662     ZBoe    T    A        0      0        2 
   2  chr2_111049662     ZGre    T    A        0      0        2 
   2  chr2_111049662     ZHar    T    A        0      0        2 
   2  chr2_111049662   Sample    T    A        0      0        2 
   2  chr2_111056155     AAsi    G    A        0      0        2 
   2  chr2_111056155     AKia    G    A        0      0        2 
   2  chr2_111056155     AOna    G    A        0      0        2 
   2  chr2_111056155     ASom    G    A        0      0        2 
   2  chr2_111056155     HCab    G    A        0      0        2 
   2  chr2_111056155     HPrz    G    A        0      0        2 
   2  chr2_111056155     ZBoe    G    A        0      0        2 
   2  chr2_111056155     ZGre    G    A        1      2        2 
   2  chr2_111056155     ZHar    G    A        0      0        2 
   2  chr2_111056155   Sample    G    A        0      0        2 
   2  chr2_111056591     AAsi    G    C        0      0        2 
   2  chr2_111056591     AKia    G    C        0      0        2 
   2  chr2_111056591     AOna    G    C        0      0        2 
   2  chr2_111056591     ASom    G    C        0      0        2 
   2  chr2_111056591     HCab    G    C        1      2        2 
   2  chr2_111056591     HPrz    G    C        1      2        2 
   2  chr2_111056591     ZBoe    G    C        0      0        2 
   2  chr2_111056591     ZGre    G    C        0      0        2 
   2  chr2_111056591     ZHar    G    C        0      0        2 
   2  chr2_111056591   Sample    G    C        0      0        2 
   2  chr2_111059861     AAsi    G    A        0      0        2 
   2  chr2_111059861     AKia    G    A        0      0        2 
   2  chr2_111059861     AOna    G    A        1      2        2 
   2  chr2_111059861     ASom    G    A        0      0        2 
   2  chr2_111059861     HCab    G    A        0      0        2 
   2  chr2_111059861     HPrz    G    A        0      0        2 
   2  chr2_111059861     ZBoe    G    A        0      0        2 
   2  chr2_111059861     ZGre    G    A        0      0        2 
   2  chr2_111059861     ZHar    G    A        0      0        2 
   2  chr2_111059861   Sample    G    A        0      0        2 
   2  chr2_111067413     AAsi    A    G        0      0        2 
   2  chr2_111067413     AKia    A    G        0      0        2 
   2  chr2_111067413     AOna    A    G        0      0        2 
   2  chr2_111067413     ASom    A    G        0      0        2 
   2  chr2_111067413     HCab    A    G        0      0        2 
   2  chr2_111067413     HPrz    A    G        0      0        2 
   2  chr2_111067413     ZBoe    A    G        0      0        2 
   2  chr2_111067413     ZGre    A    G        0      0        2 
   2  chr2_111067413     ZHar    A    G        1      2        2 
   2  chr2_111067413   Sample    A    G        0      0        2 
   2  chr2_111072766     AAsi    G    A        0      0        2 
   2  chr2_111072766     AKia    G    A        0      0        2 
   2  chr2_111072766     AOna    G    A        0      0        2 
   2  chr2_111072766     ASom    G    A        0      0        2 
   2  chr2_111072766     HCab    G    A        1      2        2 
   2  chr2_111072766     HPrz    G    A        1      2        2 
   2  chr2_111072766     ZBoe    G    A        0      0        2 
   2  chr2_111072766     ZGre    G    A        0      0        2 
   2  chr2_111072766     ZHar    G    A        0      0        2 
   2  chr2_111072766   Sample    G    A        0      0        2 
   2  chr2_111072819     AAsi    G    T        0      0        2 
   2  chr2_111072819     AKia    G    T        0      0        2 
   2  chr2_111072819     AOna    G    T        0      0        2 
   2  chr2_111072819     ASom    G    T        0      0        2 
   2  chr2_111072819     HCab    G    T        0      0        2 
   2  chr2_111072819     HPrz    G    T      0.5      1        2 
   2  chr2_111072819     ZBoe    G    T        0      0        2 
   2  chr2_111072819     ZGre    G    T        0      0        2 
   2  chr2_111072819     ZHar    G    T        0      0        2 
   2  chr2_111072819   Sample    G    T        0      0        2 
   2  chr2_111078906     AAsi    G    C        0      0        2 
   2  chr2_111078906     AKia    G    C        0      0        2 
   2  chr2_111078906     AOna    G    C        0      0        2 
   2  chr2_111078906     ASom    G    C        0      0        2 
   2  chr2_111078906     HCab    G    C        0      0        2 
   2  chr2_111078906     HPrz    G    C        0      0        2 
   2  chr2_111078906     ZBoe    G    C        0      0        2 
   2  chr2_111078906     ZGre    G    C      0.5      1        2 
   2  chr2_111078906     ZHar    G    C        0      0        2 
   2  chr2_111078906   Sample    G    C        0      0        2 
   2  chr2_111082935     AAsi    T    G        0      0        2 
   2  chr2_111082935     AKia    T    G        0      0        2 
   2  chr2_111082935     AOna    T    G        0      0        2 
   2  chr2_111082935     ASom    T    G        0      0        2 
   2  chr2_111082935     HCab    T    G      0.5      1        2 
   2  chr2_111082935     HPrz    T    G        0      0        2 
   2  chr2_111082935     ZBoe    T    G        0      0        2 
   2  chr2_111082935     ZGre    T    G        0      0        2 
   2  chr2_111082935     ZHar    T    G        0      0        2 
   2  chr2_111082935   Sample    T    G        0      0        2 
   2  chr2_111083020     AAsi    C    A        0      0        2 
   2  chr2_111083020     AKia    C    A        0      0        2 
   2  chr2_111083020     AOna    C    A        0      0        2 
   2  chr2_111083020     ASom    C    A        0      0        2 
   2  chr2_111083020     HCab    C    A        0      0        2 
   2  chr2_111083020     HPrz    C    A        0      0        2 
   2  chr2_111083020     ZBoe    C    A        0      0        2 
   2  chr2_111083020     ZGre    C    A        0      0        2 
   2  chr2_111083020     ZHar    C    A        1      2        2 
   2  chr2_111083020   Sample    C    A        0      0        2 
   2  chr2_111088920     AAsi    G    A        0      0        2 
   2  chr2_111088920     AKia    G    A        0      0        2 
   2  chr2_111088920     AOna    G    A        0      0        2 
   2  chr2_111088920     ASom    G    A        0      0        2 
   2  chr2_111088920     HCab    G    A        1      2        2 
   2  chr2_111088920     HPrz    G    A        1      2        2 
   2  chr2_111088920     ZBoe    G    A        0      0        2 
   2  chr2_111088920     ZGre    G    A        0      0        2 
   2  chr2_111088920     ZHar    G    A        0      0        2 
   2  chr2_111088920   Sample    G    A        0      0        2 
   2  chr2_111091688     AAsi    T    A        0      0        2 
   2  chr2_111091688     AKia    T    A      0.5      1        2 
   2  chr2_111091688     AOna    T    A        0      0        2 
   2  chr2_111091688     ASom    T    A        0      0        2 
   2  chr2_111091688     HCab    T    A        0      0        2 
   2  chr2_111091688     HPrz    T    A        0      0        2 
   2  chr2_111091688     ZBoe    T    A        0      0        2 
   2  chr2_111091688     ZGre    T    A        0      0        2 
   2  chr2_111091688     ZHar    T    A        0      0        2 
   2  chr2_111091688   Sample    T    A        0      0        2 
   2  chr2_111093228     AAsi    C    T        0      0        2 
   2  chr2_111093228     AKia    C    T        0      0        2 
   2  chr2_111093228     AOna    C    T        0      0        2 
   2  chr2_111093228     ASom    C    T        0      0        2 
   2  chr2_111093228     HCab    C    T      0.5      1        2 
   2  chr2_111093228     HPrz    C    T      0.5      1        2 
   2  chr2_111093228     ZBoe    C    T        0      0        2 
   2  chr2_111093228     ZGre    C    T        0      0        2 
   2  chr2_111093228     ZHar    C    T        0      0        2 
   2  chr2_111093228   Sample    C    T        0      0        2 
   2  chr2_111093576     AAsi    C    T      0.5      1        2 
   2  chr2_111093576     AKia    C    T        0      0        2 
   2  chr2_111093576     AOna    C    T        0      0        2 
   2  chr2_111093576     ASom    C    T        0      0        2 
   2  chr2_111093576     HCab    C    T        0      0        2 
   2  chr2_111093576     HPrz    C    T        0      0        2 
   2  chr2_111093576     ZBoe    C    T        0      0        2 
   2  chr2_111093576     ZGre    C    T        0      0        2 
   2  chr2_111093576     ZHar    C    T        0      0        2 
   2  chr2_111093576   Sample    C    T        0      0        2 
   2  chr2_111103098     AAsi    T    C        0      0        2 
   2  chr2_111103098     AKia    T    C        0      0        2 
   2  chr2_111103098     AOna    T    C        0      0        2 
   2  chr2_111103098     ASom    T    C        0      0        2 
   2  chr2_111103098     HCab    T    C        0      0        2 
   2  chr2_111103098     HPrz    T    C        0      0        2 
   2  chr2_111103098     ZBoe    T    C        0      0        2 
   2  chr2_111103098     ZGre    T    C        1      2        2 
   2  chr2_111103098     ZHar    T    C        0      0        2 
   2  chr2_111103098   Sample    T    C        0      0        2 
   2  chr2_111107512     AAsi    T    C        0      0        2 
   2  chr2_111107512     AKia    T    C      0.5      1        2 
   2  chr2_111107512     AOna    T    C        0      0        2 
   2  chr2_111107512     ASom    T    C        0      0        2 
   2  chr2_111107512     HCab    T    C        0      0        2 
   2  chr2_111107512     HPrz    T    C        0      0        2 
   2  chr2_111107512     ZBoe    T    C        0      0        2 
   2  chr2_111107512     ZGre    T    C        0      0        2 
   2  chr2_111107512     ZHar    T    C        0      0        2 
   2  chr2_111107512   Sample    T    C        0      0        2 
   2  chr2_111117356     AAsi    T    G        0      0        2 
   2  chr2_111117356     AKia    T    G        0      0        2 
   2  chr2_111117356     AOna    T    G        0      0        2 
   2  chr2_111117356     ASom    T    G        0      0        2 
   2  chr2_111117356     HCab    T    G        1      2        2 
   2  chr2_111117356     HPrz    T    G      0.5      1        2 
   2  chr2_111117356     ZBoe    T    G        0      0        2 
   2  chr2_111117356     ZGre    T    G        0      0        2 
   2  chr2_111117356     ZHar    T    G        0      0        2 
   2  chr2_111117356   Sample    T    G        0      0        2 
   2  chr2_111126271     AAsi    C    T        0      0        2 
   2  chr2_111126271     AKia    C    T      0.5      1        2 
   2  chr2_111126271     AOna    C    T        0      0        2 
   2  chr2_111126271     ASom    C    T        0      0        2 
   2  chr2_111126271     HCab    C    T        0      0        2 
   2  chr2_111126271     HPrz    C    T        0      0        2 
   2  chr2_111126271     ZBoe    C    T        1      2        2 
   2  chr2_111126271     ZGre    C    T        1      2        2 
   2  chr2_111126271     ZHar    C    T        1      2        2 
   2  chr2_111126271   Sample    C    T        0      0        2 
   2  chr2_111133173     AAsi    G    C      0.5      1        2 
   2  chr2_111133173     AKia    G    C        0      0        2 
   2  chr2_111133173     AOna    G    C        0      0        2 
   2  chr2_111133173     ASom    G    C        1      2        2 
   2  chr2_111133173     HCab    G    C        0      0        2 
   2  chr2_111133173     HPrz    G    C        0      0        2 
   2  chr2_111133173     ZBoe    G    C        0      0        2 
   2  chr2_111133173     ZGre    G    C        0      0        2 
   2  chr2_111133173     ZHar    G    C        0      0        2 
   2  chr2_111133173   Sample    G    C        0      0        2 
   2  chr2_111140696     AAsi    T    C        0      0        2 
   2  chr2_111140696     AKia    T    C        0      0        2 
   2  chr2_111140696     AOna    T    C        0      0        2 
   2  chr2_111140696     ASom    T    C        0      0        2 
   2  chr2_111140696     HCab    T    C        0      0        2 
   2  chr2_111140696     HPrz    T    C      0.5      1        2 
   2  chr2_111140696     ZBoe    T    C        0      0        2 
   2  chr2_111140696     ZGre    T    C        0      0        2 
   2  chr2_111140696     ZHar    T    C        0      0        2 
   2  chr2_111140696   Sample    T    C        0      0        2 
   2  chr2_111145534     AAsi    G    A        1      2        2 
   2  chr2_111145534     AKia    G    A        0      0        2 
   2  chr2_111145534     AOna    G    A        0      0        2 
   2  chr2_111145534     ASom    G    A        1      2        2 
   2  chr2_111145534     HCab    G    A        1      2        2 
   2  chr2_111145534     HPrz    G    A        1      2        2 
   2  chr2_111145534     ZBoe    G    A        0      0        2 
   2  chr2_111145534     ZGre    G    A        0      0        2 
   2  chr2_111145534     ZHar    G    A        0      0        2 
   2  chr2_111145534   Sample    G    A        1      2        2 
   2  chr2_111147270     AAsi    A    T        0      0        2 
   2  chr2_111147270     AKia    A    T        0      0        2 
   2  chr2_111147270     AOna    A    T        0      0        2 
   2  chr2_111147270     ASom    A    T        0      0        2 
   2  chr2_111147270     HCab    A    T        1      2        2 
   2  chr2_111147270     HPrz    A    T        1      2        2 
   2  chr2_111147270     ZBoe    A    T        0      0        2 
   2  chr2_111147270     ZGre    A    T        0      0        2 
   2  chr2_111147270     ZHar    A    T        0      0        2 
   2  chr2_111147270   Sample    A    T        0      0        2 
   2  chr2_111151575     AAsi    A    G        0      0        2 
   2  chr2_111151575     AKia    A    G        0      0        2 
   2  chr2_111151575     AOna    A    G        0      0        2 
   2  chr2_111151575     ASom    A    G        0      0        2 
   2  chr2_111151575     HCab    A    G        0      0        2 
   2  chr2_111151575     HPrz    A    G        0      0        2 
   2  chr2_111151575     ZBoe    A    G        0      0        2 
   2  chr2_111151575     ZGre    A    G        0      0        2 
   2  chr2_111151575     ZHar    A    G        1      2        2 
   2  chr2_111151575   Sample    A    G        0      0        2 
   2  chr2_111153209     AAsi    C    T        0      0        2 
   2  chr2_111153209     AKia    C    T        0      0        2 
   2  chr2_111153209     AOna    C    T        0      0        2 
   2  chr2_111153209     ASom    C    T        0      0        2 
   2  chr2_111153209     HCab    C    T        0      0        2 
   2  chr2_111153209     HPrz    C    T        0      0        2 
   2  chr2_111153209     ZBoe    C    T        0      0        2 
   2  chr2_111153209     ZGre    C    T        0      0        2 
   2  chr2_111153209     ZHar    C    T        1      2        2 
   2  chr2_111153209   Sample    C    T        0      0        2 
   2  chr2_111156450     AAsi    T    C        0      0        2 
   2  chr2_111156450     AKia    T    C        1      2        2 
   2  chr2_111156450     AOna    T    C        1      2        2 
   2  chr2_111156450     ASom    T    C        0      0        2 
   2  chr2_111156450     HCab    T    C        0      0        2 
   2  chr2_111156450     HPrz    T    C        0      0        2 
   2  chr2_111156450     ZBoe    T    C        0      0        2 
   2  chr2_111156450     ZGre    T    C        0      0        2 
   2  chr2_111156450     ZHar    T    C        0      0        2 
   2  chr2_111156450   Sample    T    C        0      0        2 
   2  chr2_111162420     AAsi    G    A        0      0        2 
   2  chr2_111162420     AKia    G    A        0      0        2 
   2  chr2_111162420     AOna    G    A        0      0        2 
   2  chr2_111162420     ASom    G    A        0      0        2 
   2  chr2_111162420     HCab    G    A        1      2        2 
   2  chr2_111162420     HPrz    G    A        1      2        2 
   2  chr2_111162420     ZBoe    G    A        0      0        2 
   2  chr2_111162420     ZGre    G    A        0      0        2 
   2  chr2_111162420     ZHar    G    A        0      0        2 
   2  chr2_111162420   Sample    G    A        0      0        2 
   2  chr2_111166287     AAsi    T    C        0      0        2 
   2  chr2_111166287     AKia    T    C      0.5      1        2 
   2  chr2_111166287     AOna    T    C        0      0        2 
   2  chr2_111166287     ASom    T    C        0      0        2 
   2  chr2_111166287     HCab    T    C        0      0        2 
   2  chr2_111166287     HPrz    T    C        0      0        2 
   2  chr2_111166287     ZBoe    T    C        0      0        2 
   2  chr2_111166287     ZGre    T    C        0      0        2 
   2  chr2_111166287     ZHar    T    C        0      0        2 
   2  chr2_111166287   Sample    T    C        0      0        2 
   2  chr2_111167490     AAsi    T    A        0      0        2 
   2  chr2_111167490     AKia    T    A        0      0        2 
   2  chr2_111167490     AOna    T    A        1      2        2 
   2  chr2_111167490     ASom    T    A        0      0        2 
   2  chr2_111167490     HCab    T    A        1      2        2 
   2  chr2_111167490     HPrz    T    A        1      2        2 
   2  chr2_111167490     ZBoe    T    A        0      0        2 
   2  chr2_111167490     ZGre    T    A        0      0        2 
   2  chr2_111167490     ZHar    T    A        0      0        2 
   2  chr2_111167490   Sample    T    A        0      0        2 
   2  chr2_111174958     AAsi    A    G        0      0        2 
   2  chr2_111174958     AKia    A    G        0      0        2 
   2  chr2_111174958     AOna    A    G        0      0        2 
   2  chr2_111174958     ASom    A    G        0      0        2 
   2  chr2_111174958     HCab    A    G        0      0        2 
   2  chr2_111174958     HPrz    A    G        1      2        2 
   2  chr2_111174958     ZBoe    A    G        0      0        2 
   2  chr2_111174958     ZGre    A    G        0      0        2 
   2  chr2_111174958     ZHar    A    G        0      0        2 
   2  chr2_111174958   Sample    A    G        0      0        2 
   2  chr2_111194765     AAsi    T    C        0      0        2 
   2  chr2_111194765     AKia    T    C        0      0        2 
   2  chr2_111194765     AOna    T    C        0      0        2 
   2  chr2_111194765     ASom    T    C        0      0        2 
   2  chr2_111194765     HCab    T    C        1      2        2 
   2  chr2_111194765     HPrz    T    C        1      2        2 
   2  chr2_111194765     ZBoe    T    C        0      0        2 
   2  chr2_111194765     ZGre    T    C        0      0        2 
   2  chr2_111194765     ZHar    T    C        0      0        2 
   2  chr2_111194765   Sample    T    C        0      0        2 
   2  chr2_111201323     AAsi    C    T        0      0        2 
   2  chr2_111201323     AKia    C    T        0      0        2 
   2  chr2_111201323     AOna    C    T        0      0        2 
   2  chr2_111201323     ASom    C    T        0      0        2 
   2  chr2_111201323     HCab    C    T        0      0        2 
   2  chr2_111201323     HPrz    C    T      0.5      1        2 
   2  chr2_111201323     ZBoe    C    T        0      0        2 
   2  chr2_111201323     ZGre    C    T        0      0        2 
   2  chr2_111201323     ZHar    C    T        0      0        2 
   2  chr2_111201323   Sample    C    T        0      0        2 
   2  chr2_111201855     AAsi    G    A        0      0        2 
   2  chr2_111201855     AKia    G    A        0      0        2 
   2  chr2_111201855     AOna    G    A        0      0        2 
   2  chr2_111201855     ASom    G    A        0      0        2 
   2  chr2_111201855     HCab    G    A        0      0        2 
   2  chr2_111201855     HPrz    G    A        0      0        2 
   2  chr2_111201855     ZBoe    G    A        0      0        2 
   2  chr2_111201855     ZGre    G    A        0      0        2 
   2  chr2_111201855     ZHar    G    A      0.5      1        2 
   2  chr2_111201855   Sample    G    A        0      0        2 
   2  chr2_111209128     AAsi    A    C        0      0        2 
   2  chr2_111209128     AKia    A    C        0      0        2 
   2  chr2_111209128     AOna    A    C        0      0        2 
   2  chr2_111209128     ASom    A    C        0      0        2 
   2  chr2_111209128     HCab    A    C        1      2        2 
   2  chr2_111209128     HPrz    A    C      0.5      1        2 
   2  chr2_111209128     ZBoe    A    C        0      0        2 
   2  chr2_111209128     ZGre    A    C        0      0        2 
   2  chr2_111209128     ZHar    A    C        0      0        2 
   2  chr2_111209128   Sample    A    C        0      0        2 
   2  chr2_111215203     AAsi    C    A        0      0        2 
   2  chr2_111215203     AKia    C    A        0      0        2 
   2  chr2_111215203     AOna    C    A        0      0        2 
   2  chr2_111215203     ASom    C    A        1      2        2 
   2  chr2_111215203     HCab    C    A        0      0        2 
   2  chr2_111215203     HPrz    C    A        0      0        2 
   2  chr2_111215203     ZBoe    C    A        0      0        2 
   2  chr2_111215203     ZGre    C    A        0      0        2 
   2  chr2_111215203     ZHar    C    A        0      0        2 
   2  chr2_111215203   Sample    C    A        0      0        2 
   2  chr2_111215210     AAsi    G    T        0      0        2 
   2  chr2_111215210     AKia    G    T        0      0        2 
   2  chr2_111215210     AOna    G    T        0      0        2 
   2  chr2_111215210     ASom    G    T        0      0        2 
   2  chr2_111215210     HCab    G    T      0.5      1        2 
   2  chr2_111215210     HPrz    G    T        0      0        2 
   2  chr2_111215210     ZBoe    G    T        0      0        2 
   2  chr2_111215210     ZGre    G    T        0      0        2 
   2  chr2_111215210     ZHar    G    T        0      0        2 
   2  chr2_111215210   Sample    G    T        0      0        2 
   2  chr2_111243574     AAsi    C    T        0      0        2 
   2  chr2_111243574     AKia    C    T        0      0        2 
   2  chr2_111243574     AOna    C    T        0      0        2 
   2  chr2_111243574     ASom    C    T        0      0        2 
   2  chr2_111243574     HCab    C    T        0      0        2 
   2  chr2_111243574     HPrz    C    T        0      0        2 
   2  chr2_111243574     ZBoe    C    T      0.5      1        2 
   2  chr2_111243574     ZGre    C    T        0      0        2 
   2  chr2_111243574     ZHar    C    T        0      0        2 
   2  chr2_111243574   Sample    C    T        0      0        2 
   2  chr2_111252882     AAsi    G    A        0      0        2 
   2  chr2_111252882     AKia    G    A        0      0        2 
   2  chr2_111252882     AOna    G    A        0      0        2 
   2  chr2_111252882     ASom    G    A      0.5      1        2 
   2  chr2_111252882     HCab    G    A        0      0        2 
   2  chr2_111252882     HPrz    G    A        0      0        2 
   2  chr2_111252882     ZBoe    G    A        0      0        2 
   2  chr2_111252882     ZGre    G    A        0      0        2 
   2  chr2_111252882     ZHar    G    A        0      0        2 
   2  chr2_111252882   Sample    G    A        0      0        2 
   2  chr2_111253041     AAsi    A    G        0      0        2 
   2  chr2_111253041     AKia    A    G        0      0        2 
   2  chr2_111253041     AOna    A    G        0      0        2 
   2  chr2_111253041     ASom    A    G        0      0        2 
   2  chr2_111253041     HCab    A    G        0      0        2 
   2  chr2_111253041     HPrz    A    G        0      0        2 
   2  chr2_111253041     ZBoe    A    G      0.5      1        2 
   2  chr2_111253041     ZGre    A    G        0      0        2 
   2  chr2_111253041     ZHar    A    G        0      0        2 
   2  chr2_111253041   Sample    A    G        0      0        2 
   2  chr2_111256083     AAsi    C    A        0      0        2 
   2  chr2_111256083     AKia    C    A        0      0        2 
   2  chr2_111256083     AOna    C    A        0      0        2 
   2  chr2_111256083     ASom    C    A        0      0        2 
   2  chr2_111256083     HCab    C    A        0      0        2 
   2  chr2_111256083     HPrz    C    A        0      0        2 
   2  chr2_111256083     ZBoe    C    A      0.5      1        2 
   2  chr2_111256083     ZGre    C    A        0      0        2 
   2  chr2_111256083     ZHar    C    A        0      0        2 
   2  chr2_111256083   Sample    C    A        0      0        2 
   2  chr2_111262107     AAsi    C    A        0      0        2 
   2  chr2_111262107     AKia    C    A        0      0        2 
   2  chr2_111262107     AOna    C    A        0      0        2 
   2  chr2_111262107     ASom    C    A        0      0        2 
   2  chr2_111262107     HCab    C    A        1      2        2 
   2  chr2_111262107     HPrz    C    A        1      2        2 
   2  chr2_111262107     ZBoe    C    A        0      0        2 
   2  chr2_111262107     ZGre    C    A        0      0        2 
   2  chr2_111262107     ZHar    C    A        0      0        2 
   2  chr2_111262107   Sample    C    A        0      0        2 
   2  chr2_111266297     AAsi    G    A        0      0        2 
   2  chr2_111266297     AKia    G    A        0      0        2 
   2  chr2_111266297     AOna    G    A        0      0        2 
   2  chr2_111266297     ASom    G    A        0      0        2 
   2  chr2_111266297     HCab    G    A        0      0        2 
   2  chr2_111266297     HPrz    G    A      0.5      1        2 
   2  chr2_111266297     ZBoe    G    A        0      0        2 
   2  chr2_111266297     ZGre    G    A        0      0        2 
   2  chr2_111266297     ZHar    G    A        0      0        2 
   2  chr2_111266297   Sample    G    A        0      0        2 
   2  chr2_111267732     AAsi    C    T        0      0        2 
   2  chr2_111267732     AKia    C    T        0      0        2 
   2  chr2_111267732     AOna    C    T        0      0        2 
   2  chr2_111267732     ASom    C    T        0      0        2 
   2  chr2_111267732     HCab    C    T        1      2        2 
   2  chr2_111267732     HPrz    C    T        1      2        2 
   2  chr2_111267732     ZBoe    C    T        0      0        2 
   2  chr2_111267732     ZGre    C    T        0      0        2 
   2  chr2_111267732     ZHar    C    T        0      0        2 
   2  chr2_111267732   Sample    C    T        0      0        2 
   2  chr2_111291191     AAsi    C    A        0      0        2 
   2  chr2_111291191     AKia    C    A        0      0        2 
   2  chr2_111291191     AOna    C    A        0      0        2 
   2  chr2_111291191     ASom    C    A        0      0        2 
   2  chr2_111291191     HCab    C    A        1      2        2 
   2  chr2_111291191     HPrz    C    A        1      2        2 
   2  chr2_111291191     ZBoe    C    A        0      0        2 
   2  chr2_111291191     ZGre    C    A        0      0        2 
   2  chr2_111291191     ZHar    C    A        0      0        2 
   2  chr2_111291191   Sample    C    A        0      0        2 
   2  chr2_111303184     AAsi    T    C        0      0        2 
   2  chr2_111303184     AKia    T    C        0      0        2 
   2  chr2_111303184     AOna    T    C        0      0        2 
   2  chr2_111303184     ASom    T    C        0      0        2 
   2  chr2_111303184     HCab    T    C        0      0        2 
   2  chr2_111303184     HPrz    T    C        0      0        2 
   2  chr2_111303184     ZBoe    T    C        0      0        2 
   2  chr2_111303184     ZGre    T    C        1      2        2 
   2  chr2_111303184     ZHar    T    C        0      0        2 
   2  chr2_111303184   Sample    T    C        0      0        2 
   2  chr2_111304193     AAsi    T    G        0      0        2 
   2  chr2_111304193     AKia    T    G        0      0        2 
   2  chr2_111304193     AOna    T    G        0      0        2 
   2  chr2_111304193     ASom    T    G        0      0        2 
   2  chr2_111304193     HCab    T    G        1      2        2 
   2  chr2_111304193     HPrz    T    G        1      2        2 
   2  chr2_111304193     ZBoe    T    G        0      0        2 
   2  chr2_111304193     ZGre    T    G        0      0        2 
   2  chr2_111304193     ZHar    T    G        0      0        2 
   2  chr2_111304193   Sample    T    G        0      0        2 
   2  chr2_111307222     AAsi    A    G        0      0        2 
   2  chr2_111307222     AKia    A    G        0      0        2 
   2  chr2_111307222     AOna    A    G        0      0        2 
   2  chr2_111307222     ASom    A    G        0      0        2 
   2  chr2_111307222     HCab    A    G      0.5      1        2 
   2  chr2_111307222     HPrz    A    G        1      2        2 
   2  chr2_111307222     ZBoe    A    G        0      0        2 
   2  chr2_111307222     ZGre    A    G        0      0        2 
   2  chr2_111307222     ZHar    A    G        0      0        2 
   2  chr2_111307222   Sample    A    G        0      0        2 
   2  chr2_111311134     AAsi    A    T        0      0        2 
   2  chr2_111311134     AKia    A    T        0      0        2 
   2  chr2_111311134     AOna    A    T        0      0        2 
   2  chr2_111311134     ASom    A    T        0      0        2 
   2  chr2_111311134     HCab    A    T        0      0        2 
   2  chr2_111311134     HPrz    A    T        0      0        2 
   2  chr2_111311134     ZBoe    A    T        0      0        2 
   2  chr2_111311134     ZGre    A    T        0      0        2 
   2  chr2_111311134     ZHar    A    T        1      2        2 
   2  chr2_111311134   Sample    A    T        0      0        2 
   2  chr2_111322331     AAsi    T    C        0      0        2 
   2  chr2_111322331     AKia    T    C        0      0        2 
   2  chr2_111322331     AOna    T    C        0      0        2 
   2  chr2_111322331     ASom    T    C        0      0        2 
   2  chr2_111322331     HCab    T    C        1      2        2 
   2  chr2_111322331     HPrz    T    C        1      2        2 
   2  chr2_111322331     ZBoe    T    C        0      0        2 
   2  chr2_111322331     ZGre    T    C        0      0        2 
   2  chr2_111322331     ZHar    T    C        0      0        2 
   2  chr2_111322331   Sample    T    C        0      0        2 
   2  chr2_111324765     AAsi    G    A        0      0        2 
   2  chr2_111324765     AKia    G    A        0      0        2 
   2  chr2_111324765     AOna    G    A        0      0        2 
   2  chr2_111324765     ASom    G    A        0      0        2 
   2  chr2_111324765     HCab    G    A        1      2        2 
   2  chr2_111324765     HPrz    G    A        1      2        2 
   2  chr2_111324765     ZBoe    G    A        0      0        2 
   2  chr2_111324765     ZGre    G    A        0      0        2 
   2  chr2_111324765     ZHar    G    A        0      0        2 
   2  chr2_111324765   Sample    G    A        0      0        2 
   2  chr2_111326727     AAsi    G    A        0      0        2 
   2  chr2_111326727     AKia    G    A        1      2        2 
   2  chr2_111326727     AOna    G    A        0      0        2 
   2  chr2_111326727     ASom    G    A        0      0        2 
   2  chr2_111326727     HCab    G    A        0      0        2 
   2  chr2_111326727     HPrz    G    A        0      0        2 
   2  chr2_111326727     ZBoe    G    A        0      0        2 
   2  chr2_111326727     ZGre    G    A        0      0        2 
   2  chr2_111326727     ZHar    G    A        0      0        2 
   2  chr2_111326727   Sample    G    A        0      0        2 
   2  chr2_111336183     AAsi    T    G        0      0        2 
   2  chr2_111336183     AKia    T    G        0      0        2 
   2  chr2_111336183     AOna    T    G        0      0        2 
   2  chr2_111336183     ASom    T    G        0      0        2 
   2  chr2_111336183     HCab    T    G      0.5      1        2 
   2  chr2_111336183     HPrz    T    G        0      0        2 
   2  chr2_111336183     ZBoe    T    G        0      0        2 
   2  chr2_111336183     ZGre    T    G        0      0        2 
   2  chr2_111336183     ZHar    T    G        0      0        2 
   2  chr2_111336183   Sample    T    G        0      0        2 
   2  chr2_111338161     AAsi    G    A        0      0        2 
   2  chr2_111338161     AKia    G    A        0      0        2 
   2  chr2_111338161     AOna    G    A        0      0        2 
   2  chr2_111338161     ASom    G    A        0      0        2 
   2  chr2_111338161     HCab    G    A        0      0        2 
   2  chr2_111338161     HPrz    G    A        0      0        2 
   2  chr2_111338161     ZBoe    G    A      0.5      1        2 
   2  chr2_111338161     ZGre    G    A        0      0        2 
   2  chr2_111338161     ZHar    G    A        0      0        2 
   2  chr2_111338161   Sample    G    A        0      0        2 
   2  chr2_111339594     AAsi    A    G        0      0        2 
   2  chr2_111339594     AKia    A    G        0      0        2 
   2  chr2_111339594     AOna    A    G        0      0        2 
   2  chr2_111339594     ASom    A    G        0      0        2 
   2  chr2_111339594     HCab    A    G        1      2        2 
   2  chr2_111339594     HPrz    A    G        1      2        2 
   2  chr2_111339594     ZBoe    A    G        0      0        2 
   2  chr2_111339594     ZGre    A    G        0      0        2 
   2  chr2_111339594     ZHar    A    G        0      0        2 
   2  chr2_111339594   Sample    A    G        0      0        2 
   2  chr2_111340888     AAsi    C    T        0      0        2 
   2  chr2_111340888     AKia    C    T        0      0        2 
   2  chr2_111340888     AOna    C    T        0      0        2 
   2  chr2_111340888     ASom    C    T        0      0        2 
   2  chr2_111340888     HCab    C    T        0      0        2 
   2  chr2_111340888     HPrz    C    T        0      0        2 
   2  chr2_111340888     ZBoe    C    T        0      0        2 
   2  chr2_111340888     ZGre    C    T        0      0        2 
   2  chr2_111340888     ZHar    C    T      0.5      1        2 
   2  chr2_111340888   Sample    C    T        0      0        2 
   2  chr2_111341206     AAsi    G    A        0      0        2 
   2  chr2_111341206     AKia    G    A        0      0        2 
   2  chr2_111341206     AOna    G    A        0      0        2 
   2  chr2_111341206     ASom    G    A        0      0        2 
   2  chr2_111341206     HCab    G    A        1      2        2 
   2  chr2_111341206     HPrz    G    A        1      2        2 
   2  chr2_111341206     ZBoe    G    A        0      0        2 
   2  chr2_111341206     ZGre    G    A        0      0        2 
   2  chr2_111341206     ZHar    G    A        0      0        2 
   2  chr2_111341206   Sample    G    A        0      0        2 
   2  chr2_111341231     AAsi    T    C        0      0        2 
   2  chr2_111341231     AKia    T    C        0      0        2 
   2  chr2_111341231     AOna    T    C        0      0        2 
   2  chr2_111341231     ASom    T    C        0      0        2 
   2  chr2_111341231     HCab    T    C        0      0        2 
   2  chr2_111341231     HPrz    T    C      0.5      1        2 
   2  chr2_111341231     ZBoe    T    C        0      0        2 
   2  chr2_111341231     ZGre    T    C        0      0        2 
   2  chr2_111341231     ZHar    T    C        0      0        2 
   2  chr2_111341231   Sample    T    C        0      0        2 
   2  chr2_111342812     AAsi    T    C        0      0        2 
   2  chr2_111342812     AKia    T    C        0      0        2 
   2  chr2_111342812     AOna    T    C        0      0        2 
   2  chr2_111342812     ASom    T    C        0      0        2 
   2  chr2_111342812     HCab    T    C        1      2        2 
   2  chr2_111342812     HPrz    T    C        1      2        2 
   2  chr2_111342812     ZBoe    T    C        0      0        2 
   2  chr2_111342812     ZGre    T    C        0      0        2 
   2  chr2_111342812     ZHar    T    C        0      0        2 
   2  chr2_111342812   Sample    T    C        0      0        2 
   2  chr2_111345704     AAsi    C    A        0      0        2 
   2  chr2_111345704     AKia    C    A        0      0        2 
   2  chr2_111345704     AOna    C    A        0      0        2 
   2  chr2_111345704     ASom    C    A        0      0        2 
   2  chr2_111345704     HCab    C    A        1      2        2 
   2  chr2_111345704     HPrz    C    A        1      2        2 
   2  chr2_111345704     ZBoe    C    A        0      0        2 
   2  chr2_111345704     ZGre    C    A        0      0        2 
   2  chr2_111345704     ZHar    C    A        0      0        2 
   2  chr2_111345704   Sample    C    A        0      0        2 
   2  chr2_111357758     AAsi    G    C        0      0        2 
   2  chr2_111357758     AKia    G    C        0      0        2 
   2  chr2_111357758     AOna    G    C        1      2        2 
   2  chr2_111357758     ASom    G    C        0      0        2 
   2  chr2_111357758     HCab    G    C        0      0        2 
   2  chr2_111357758     HPrz    G    C        0      0        2 
   2  chr2_111357758     ZBoe    G    C        1      2        2 
   2  chr2_111357758     ZGre    G    C        1      2        2 
   2  chr2_111357758     ZHar    G    C        1      2        2 
   2  chr2_111357758   Sample    G    C        0      0        2 
   2  chr2_111363441     AAsi    C    T        0      0        2 
   2  chr2_111363441     AKia    C    T        0      0        2 
   2  chr2_111363441     AOna    C    T        0      0        2 
   2  chr2_111363441     ASom    C    T        0      0        2 
   2  chr2_111363441     HCab    C    T        1      2        2 
   2  chr2_111363441     HPrz    C    T        1      2        2 
   2  chr2_111363441     ZBoe    C    T        0      0        2 
   2  chr2_111363441     ZGre    C    T        0      0        2 
   2  chr2_111363441     ZHar    C    T        0      0        2 
   2  chr2_111363441   Sample    C    T        0      0        2 
   2  chr2_111378440     AAsi    G    A        0      0        2 
   2  chr2_111378440     AKia    G    A        0      0        2 
   2  chr2_111378440     AOna    G    A        0      0        2 
   2  chr2_111378440     ASom    G    A        0      0        2 
   2  chr2_111378440     HCab    G    A        0      0        2 
   2  chr2_111378440     HPrz    G    A        0      0        2 
   2  chr2_111378440     ZBoe    G    A        0      0        2 
   2  chr2_111378440     ZGre    G    A      0.5      1        2 
   2  chr2_111378440     ZHar    G    A        0      0        2 
   2  chr2_111378440   Sample    G    A        0      0        2 
   2  chr2_111381527     AAsi    G    T        0      0        2 
   2  chr2_111381527     AKia    G    T        0      0        2 
   2  chr2_111381527     AOna    G    T        0      0        2 
   2  chr2_111381527     ASom    G    T        0      0        2 
   2  chr2_111381527     HCab    G    T        0      0        2 
   2  chr2_111381527     HPrz    G    T        0      0        2 
   2  chr2_111381527     ZBoe    G    T        0      0        2 
   2  chr2_111381527     ZGre    G    T        0      0        2 
   2  chr2_111381527     ZHar    G    T        1      2        2 
   2  chr2_111381527   Sample    G    T        0      0        2 
   2  chr2_111383551     AAsi    C    T        0      0        2 
   2  chr2_111383551     AKia    C    T        0      0        2 
   2  chr2_111383551     AOna    C    T        0      0        2 
   2  chr2_111383551     ASom    C    T        0      0        2 
   2  chr2_111383551     HCab    C    T        0      0        2 
   2  chr2_111383551     HPrz    C    T        0      0        2 
   2  chr2_111383551     ZBoe    C    T        0      0        2 
   2  chr2_111383551     ZGre    C    T      0.5      1        2 
   2  chr2_111383551     ZHar    C    T        0      0        2 
   2  chr2_111383551   Sample    C    T        0      0        2 
   2  chr2_111385180     AAsi    C    A        1      2        2 
   2  chr2_111385180     AKia    C    A        0      0        2 
   2  chr2_111385180     AOna    C    A        1      2        2 
   2  chr2_111385180     ASom    C    A        1      2        2 
   2  chr2_111385180     HCab    C    A        0      0        2 
   2  chr2_111385180     HPrz    C    A        0      0        2 
   2  chr2_111385180     ZBoe    C    A        0      0        2 
   2  chr2_111385180     ZGre    C    A        0      0        2 
   2  chr2_111385180     ZHar    C    A        0      0        2 
   2  chr2_111385180   Sample    C    A        1      2        2 
   2  chr2_111393731     AAsi    G    A        0      0        2 
   2  chr2_111393731     AKia    G    A        0      0        2 
   2  chr2_111393731     AOna    G    A        0      0        2 
   2  chr2_111393731     ASom    G    A        0      0        2 
   2  chr2_111393731     HCab    G    A        0      0        2 
   2  chr2_111393731     HPrz    G    A        0      0        2 
   2  chr2_111393731     ZBoe    G    A      0.5      1        2 
   2  chr2_111393731     ZGre    G    A        0      0        2 
   2  chr2_111393731     ZHar    G    A        0      0        2 
   2  chr2_111393731   Sample    G    A        0      0        2 
   2  chr2_111415514     AAsi    C    A        0      0        2 
   2  chr2_111415514     AKia    C    A        0      0        2 
   2  chr2_111415514     AOna    C    A        0      0        2 
   2  chr2_111415514     ASom    C    A        0      0        2 
   2  chr2_111415514     HCab    C    A      0.5      1        2 
   2  chr2_111415514     HPrz    C    A        0      0        2 
   2  chr2_111415514     ZBoe    C    A        0      0        2 
   2  chr2_111415514     ZGre    C    A        0      0        2 
   2  chr2_111415514     ZHar    C    A        0      0        2 
   2  chr2_111415514   Sample    C    A        0      0        2 
   2  chr2_111417984     AAsi    T    C        0      0        2 
   2  chr2_111417984     AKia    T    C        0      0        2 
   2  chr2_111417984     AOna    T    C        0      0        2 
   2  chr2_111417984     ASom    T    C        0      0        2 
   2  chr2_111417984     HCab    T    C        1      2        2 
   2  chr2_111417984     HPrz    T    C        1      2        2 
   2  chr2_111417984     ZBoe    T    C        0      0        2 
   2  chr2_111417984     ZGre    T    C        0      0        2 
   2  chr2_111417984     ZHar    T    C        0      0        2 
   2  chr2_111417984   Sample    T    C        0      0        2 
   2  chr2_111431584     AAsi    G    A        0      0        2 
   2  chr2_111431584     AKia    G    A        0      0        2 
   2  chr2_111431584     AOna    G    A        0      0        2 
   2  chr2_111431584     ASom    G    A        0      0        2 
   2  chr2_111431584     HCab    G    A        1      2        2 
   2  chr2_111431584     HPrz    G    A      0.5      1        2 
   2  chr2_111431584     ZBoe    G    A        0      0        2 
   2  chr2_111431584     ZGre    G    A        0      0        2 
   2  chr2_111431584     ZHar    G    A        0      0        2 
   2  chr2_111431584   Sample    G    A        0      0        2 
   2  chr2_111432983     AAsi    G    A        0      0        2 
   2  chr2_111432983     AKia    G    A        0      0        2 
   2  chr2_111432983     AOna    G    A        0      0        2 
   2  chr2_111432983     ASom    G    A        0      0        2 
   2  chr2_111432983     HCab    G    A        1      2        2 
   2  chr2_111432983     HPrz    G    A        1      2        2 
   2  chr2_111432983     ZBoe    G    A        0      0        2 
   2  chr2_111432983     ZGre    G    A        0      0        2 
   2  chr2_111432983     ZHar    G    A        0      0        2 
   2  chr2_111432983   Sample    G    A        0      0        2 
   2  chr2_111434646     AAsi    T    C        0      0        2 
   2  chr2_111434646     AKia    T    C        0      0        2 
   2  chr2_111434646     AOna    T    C        0      0        2 
   2  chr2_111434646     ASom    T    C        0      0        2 
   2  chr2_111434646     HCab    T    C        0      0        2 
   2  chr2_111434646     HPrz    T    C      0.5      1        2 
   2  chr2_111434646     ZBoe    T    C        0      0        2 
   2  chr2_111434646     ZGre    T    C        0      0        2 
   2  chr2_111434646     ZHar    T    C        0      0        2 
   2  chr2_111434646   Sample    T    C        0      0        2 
   2  chr2_111436357     AAsi    T    G        0      0        2 
   2  chr2_111436357     AKia    T    G        0      0        2 
   2  chr2_111436357     AOna    T    G        0      0        2 
   2  chr2_111436357     ASom    T    G        0      0        2 
   2  chr2_111436357     HCab    T    G        0      0        2 
   2  chr2_111436357     HPrz    T    G        0      0        2 
   2  chr2_111436357     ZBoe    T    G        1      2        2 
   2  chr2_111436357     ZGre    T    G        0      0        2 
   2  chr2_111436357     ZHar    T    G        0      0        2 
   2  chr2_111436357   Sample    T    G        0      0        2 
   2  chr2_111448996     AAsi    A    C        0      0        2 
   2  chr2_111448996     AKia    A    C        0      0        2 
   2  chr2_111448996     AOna    A    C        0      0        2 
   2  chr2_111448996     ASom    A    C        0      0        2 
   2  chr2_111448996     HCab    A    C        1      2        2 
   2  chr2_111448996     HPrz    A    C        1      2        2 
   2  chr2_111448996     ZBoe    A    C        0      0        2 
   2  chr2_111448996     ZGre    A    C        0      0        2 
   2  chr2_111448996     ZHar    A    C        0      0        2 
   2  chr2_111448996   Sample    A    C        0      0        2 
   2  chr2_111451820     AAsi    A    G        0      0        2 
   2  chr2_111451820     AKia    A    G        0      0        2 
   2  chr2_111451820     AOna    A    G        0      0        2 
   2  chr2_111451820     ASom    A    G        0      0        2 
   2  chr2_111451820     HCab    A    G        0      0        2 
   2  chr2_111451820     HPrz    A    G        1      2        2 
   2  chr2_111451820     ZBoe    A    G        0      0        2 
   2  chr2_111451820     ZGre    A    G        0      0        2 
   2  chr2_111451820     ZHar    A    G        0      0        2 
   2  chr2_111451820   Sample    A    G        0      0        2 
   2  chr2_111454775     AAsi    T    C        0      0        2 
   2  chr2_111454775     AKia    T    C        0      0        2 
   2  chr2_111454775     AOna    T    C        0      0        2 
   2  chr2_111454775     ASom    T    C        0      0        2 
   2  chr2_111454775     HCab    T    C        0      0        2 
   2  chr2_111454775     HPrz    T    C        0      0        2 
   2  chr2_111454775     ZBoe    T    C        0      0        2 
   2  chr2_111454775     ZGre    T    C        0      0        2 
   2  chr2_111454775     ZHar    T    C        1      2        2 
   2  chr2_111454775   Sample    T    C        0      0        2 
   2  chr2_111456607     AAsi    C    G        0      0        2 
   2  chr2_111456607     AKia    C    G        0      0        2 
   2  chr2_111456607     AOna    C    G        1      2        2 
   2  chr2_111456607     ASom    C    G        0      0        2 
   2  chr2_111456607     HCab    C    G        0      0        2 
   2  chr2_111456607     HPrz    C    G        0      0        2 
   2  chr2_111456607     ZBoe    C    G        0      0        2 
   2  chr2_111456607     ZGre    C    G        0      0        2 
   2  chr2_111456607     ZHar    C    G        0      0        2 
   2  chr2_111456607   Sample    C    G        0      0        2 
   2  chr2_111458502     AAsi    C    T        0      0        2 
   2  chr2_111458502     AKia    C    T        1      2        2 
   2  chr2_111458502     AOna    C    T        1      2        2 
   2  chr2_111458502     ASom    C    T        0      0        2 
   2  chr2_111458502     HCab    C    T        0      0        2 
   2  chr2_111458502     HPrz    C    T        0      0        2 
   2  chr2_111458502     ZBoe    C    T        0      0        2 
   2  chr2_111458502     ZGre    C    T        0      0        2 
   2  chr2_111458502     ZHar    C    T        0      0        2 
   2  chr2_111458502   Sample    C    T        0      0        2 
   2  chr2_111468085     AAsi    G    A        0      0        2 
   2  chr2_111468085     AKia    G    A        0      0        2 
   2  chr2_111468085     AOna    G    A        0      0        2 
   2  chr2_111468085     ASom    G    A        0      0        2 
   2  chr2_111468085     HCab    G    A        0      0        2 
   2  chr2_111468085     HPrz    G    A        1      2        2 
   2  chr2_111468085     ZBoe    G    A        0      0        2 
   2  chr2_111468085     ZGre    G    A        0      0        2 
   2  chr2_111468085     ZHar    G    A        0      0        2 
   2  chr2_111468085   Sample    G    A        0      0        2 
   2  chr2_111471685     AAsi    A    C        0      0        2 
   2  chr2_111471685     AKia    A    C        0      0        2 
   2  chr2_111471685     AOna    A    C        0      0        2 
   2  chr2_111471685     ASom    A    C        0      0        2 
   2  chr2_111471685     HCab    A    C      0.5      1        2 
   2  chr2_111471685     HPrz    A    C        0      0        2 
   2  chr2_111471685     ZBoe    A    C        0      0        2 
   2  chr2_111471685     ZGre    A    C        0      0        2 
   2  chr2_111471685     ZHar    A    C        0      0        2 
   2  chr2_111471685   Sample    A    C        0      0        2 
   2  chr2_111471775     AAsi    G    C        1      2        2 
   2  chr2_111471775     AKia    G    C        0      0        2 
   2  chr2_111471775     AOna    G    C        0      0        2 
   2  chr2_111471775     ASom    G    C        1      2        2 
   2  chr2_111471775     HCab    G    C        1      2        2 
   2  chr2_111471775     HPrz    G    C        1      2        2 
   2  chr2_111471775     ZBoe    G    C        0      0        2 
   2  chr2_111471775     ZGre    G    C        0      0        2 
   2  chr2_111471775     ZHar    G    C        0      0        2 
   2  chr2_111471775   Sample    G    C        1      2        2 
   2  chr2_111471856     AAsi    A    G        1      2        2 
   2  chr2_111471856     AKia    A    G        0      0        2 
   2  chr2_111471856     AOna    A    G        0      0        2 
   2  chr2_111471856     ASom    A    G        1      2        2 
   2  chr2_111471856     HCab    A    G        1      2        2 
   2  chr2_111471856     HPrz    A    G        1      2        2 
   2  chr2_111471856     ZBoe    A    G        0      0        2 
   2  chr2_111471856     ZGre    A    G        0      0        2 
   2  chr2_111471856     ZHar    A    G        0      0        2 
   2  chr2_111471856   Sample    A    G        1      2        2 
   2  chr2_111475209     AAsi    C    G        0      0        2 
   2  chr2_111475209     AKia    C    G        0      0        2 
   2  chr2_111475209     AOna    C    G        0      0        2 
   2  chr2_111475209     ASom    C    G        0      0        2 
   2  chr2_111475209     HCab    C    G        0      0        2 
   2  chr2_111475209     HPrz    C    G        0      0        2 
   2  chr2_111475209     ZBoe    C    G      0.5      1        2 
   2  chr2_111475209     ZGre    C    G        0      0        2 
   2  chr2_111475209     ZHar    C    G        0      0        2 
   2  chr2_111475209   Sample    C    G        0      0        2 
   2  chr2_111476231     AAsi    G    C        0      0        2 
   2  chr2_111476231     AKia    G    C        0      0        2 
   2  chr2_111476231     AOna    G    C        0      0        2 
   2  chr2_111476231     ASom    G    C        0      0        2 
   2  chr2_111476231     HCab    G    C        0      0        2 
   2  chr2_111476231     HPrz    G    C        0      0        2 
   2  chr2_111476231     ZBoe    G    C      0.5      1        2 
   2  chr2_111476231     ZGre    G    C        0      0        2 
   2  chr2_111476231     ZHar    G    C        0      0        2 
   2  chr2_111476231   Sample    G    C        0      0        2 
   2  chr2_111483399     AAsi    T    C        0      0        2 
   2  chr2_111483399     AKia    T    C        0      0        2 
   2  chr2_111483399     AOna    T    C        0      0        2 
   2  chr2_111483399     ASom    T    C        0      0        2 
   2  chr2_111483399     HCab    T    C      0.5      1        2 
   2  chr2_111483399     HPrz    T    C        0      0        2 
   2  chr2_111483399     ZBoe    T    C        0      0        2 
   2  chr2_111483399     ZGre    T    C        0      0        2 
   2  chr2_111483399     ZHar    T    C        0      0        2 
   2  chr2_111483399   Sample    T    C        0      0        2 
   2  chr2_111485680     AAsi    T    C        0      0        2 
   2  chr2_111485680     AKia    T    C        0      0        2 
   2  chr2_111485680     AOna    T    C        0      0        2 
   2  chr2_111485680     ASom    T    C        0      0        2 
   2  chr2_111485680     HCab    T    C      0.5      1        2 
   2  chr2_111485680     HPrz    T    C        0      0        2 
   2  chr2_111485680     ZBoe    T    C        0      0        2 
   2  chr2_111485680     ZGre    T    C        0      0        2 
   2  chr2_111485680     ZHar    T    C        0      0        2 
   2  chr2_111485680   Sample    T    C        0      0        2 
   2  chr2_111489419     AAsi    A    G        0      0        2 
   2  chr2_111489419     AKia    A    G        0      0        2 
   2  chr2_111489419     AOna    A    G        0      0        2 
   2  chr2_111489419     ASom    A    G        0      0        2 
   2  chr2_111489419     HCab    A    G        0      0        2 
   2  chr2_111489419     HPrz    A    G        0      0        2 
   2  chr2_111489419     ZBoe    A    G        0      0        2 
   2  chr2_111489419     ZGre    A    G        1      2        2 
   2  chr2_111489419     ZHar    A    G        0      0        2 
   2  chr2_111489419   Sample    A    G        0      0        2 
   2  chr2_111498883     AAsi    G    C        1      2        2 
   2  chr2_111498883     AKia    G    C        0      0        2 
   2  chr2_111498883     AOna    G    C        0      0        2 
   2  chr2_111498883     ASom    G    C        1      2        2 
   2  chr2_111498883     HCab    G    C        0      0        2 
   2  chr2_111498883     HPrz    G    C        0      0        2 
   2  chr2_111498883     ZBoe    G    C        0      0        2 
   2  chr2_111498883     ZGre    G    C        0      0        2 
   2  chr2_111498883     ZHar    G    C        0      0        2 
   2  chr2_111498883   Sample    G    C        1      2        2 
   2  chr2_111514042     AAsi    G    T        0      0        2 
   2  chr2_111514042     AKia    G    T        0      0        2 
   2  chr2_111514042     AOna    G    T        0      0        2 
   2  chr2_111514042     ASom    G    T        0      0        2 
   2  chr2_111514042     HCab    G    T        0      0        2 
   2  chr2_111514042     HPrz    G    T        0      0        2 
   2  chr2_111514042     ZBoe    G    T        0      0        2 
   2  chr2_111514042     ZGre    G    T        0      0        2 
   2  chr2_111514042     ZHar    G    T        1      2        2 
   2  chr2_111514042   Sample    G    T        0      0        2 
   2  chr2_111514295     AAsi    G    A        0      0        2 
   2  chr2_111514295     AKia    G    A        0      0        2 
   2  chr2_111514295     AOna    G    A        0      0        2 
   2  chr2_111514295     ASom    G    A        0      0        2 
   2  chr2_111514295     HCab    G    A        0      0        2 
   2  chr2_111514295     HPrz    G    A        0      0        2 
   2  chr2_111514295     ZBoe    G    A        0      0        2 
   2  chr2_111514295     ZGre    G    A        0      0        2 
   2  chr2_111514295     ZHar    G    A        1      2        2 
   2  chr2_111514295   Sample    G    A        0      0        2 
   2  chr2_111555152     AAsi    A    G      0.5      1        2 
   2  chr2_111555152     AKia    A    G        0      0        2 
   2  chr2_111555152     AOna    A    G        0      0        2 
   2  chr2_111555152     ASom    A    G        0      0        2 
   2  chr2_111555152     HCab    A    G        1      2        2 
   2  chr2_111555152     HPrz    A    G        1      2        2 
   2  chr2_111555152     ZBoe    A    G        0      0        2 
   2  chr2_111555152     ZGre    A    G        0      0        2 
   2  chr2_111555152     ZHar    A    G        0      0        2 
   2  chr2_111555152   Sample    A    G        0      0        2 
   2  chr2_111558940     AAsi    A    G        0      0        2 
   2  chr2_111558940     AKia    A    G        0      0        2 
   2  chr2_111558940     AOna    A    G        0      0        2 
   2  chr2_111558940     ASom    A    G        0      0        2 
   2  chr2_111558940     HCab    A    G        1      2        2 
   2  chr2_111558940     HPrz    A    G        1      2        2 
   2  chr2_111558940     ZBoe    A    G        0      0        2 
   2  chr2_111558940     ZGre    A    G        0      0        2 
   2  chr2_111558940     ZHar    A    G        0      0        2 
   2  chr2_111558940   Sample    A    G        0      0        2 
   2  chr2_111564089     AAsi    G    A        0      0        2 
   2  chr2_111564089     AKia    G    A        0      0        2 
   2  chr2_111564089     AOna    G    A        0      0        2 
   2  chr2_111564089     ASom    G    A        0      0        2 
   2  chr2_111564089     HCab    G    A        0      0        2 
   2  chr2_111564089     HPrz    G    A        0      0        2 
   2  chr2_111564089     ZBoe    G    A        0      0        2 
   2  chr2_111564089     ZGre    G    A        0      0        2 
   2  chr2_111564089     ZHar    G    A        1      2        2 
   2  chr2_111564089   Sample    G    A        0      0        2 
   2  chr2_111564672     AAsi    A    C      0.5      1        2 
   2  chr2_111564672     AKia    A    C        0      0        2 
   2  chr2_111564672     AOna    A    C        0      0        2 
   2  chr2_111564672     ASom    A    C        0      0        2 
   2  chr2_111564672     HCab    A    C        0      0        2 
   2  chr2_111564672     HPrz    A    C        0      0        2 
   2  chr2_111564672     ZBoe    A    C        0      0        2 
   2  chr2_111564672     ZGre    A    C        0      0        2 
   2  chr2_111564672     ZHar    A    C        0      0        2 
   2  chr2_111564672   Sample    A    C        0      0        2 
   2  chr2_111582439     AAsi    C    T        0      0        2 
   2  chr2_111582439     AKia    C    T        0      0        2 
   2  chr2_111582439     AOna    C    T        0      0        2 
   2  chr2_111582439     ASom    C    T        1      2        2 
   2  chr2_111582439     HCab    C    T        0      0        2 
   2  chr2_111582439     HPrz    C    T        0      0        2 
   2  chr2_111582439     ZBoe    C    T        0      0        2 
   2  chr2_111582439     ZGre    C    T        0      0        2 
   2  chr2_111582439     ZHar    C    T        0      0        2 
   2  chr2_111582439   Sample    C    T        0      0        2 
   2  chr2_111585517     AAsi    T    C        0      0        2 
   2  chr2_111585517     AKia    T    C        1      2        2 
   2  chr2_111585517     AOna    T    C        1      2        2 
   2  chr2_111585517     ASom    T    C        0      0        2 
   2  chr2_111585517     HCab    T    C        0      0        2 
   2  chr2_111585517     HPrz    T    C        0      0        2 
   2  chr2_111585517     ZBoe    T    C        0      0        2 
   2  chr2_111585517     ZGre    T    C        0      0        2 
   2  chr2_111585517     ZHar    T    C        0      0        2 
   2  chr2_111585517   Sample    T    C        0      0        2 
   2  chr2_111597984     AAsi    A    G        0      0        2 
   2  chr2_111597984     AKia    A    G        1      2        2 
   2  chr2_111597984     AOna    A    G        1      2        2 
   2  chr2_111597984     ASom    A    G        0      0        2 
   2  chr2_111597984     HCab    A    G        0      0        2 
   2  chr2_111597984     HPrz    A    G        0      0        2 
   2  chr2_111597984     ZBoe    A    G        0      0        2 
   2  chr2_111597984     ZGre    A    G        0      0        2 
   2  chr2_111597984     ZHar    A    G        0      0        2 
   2  chr2_111597984   Sample    A    G        0      0        2 
   2  chr2_111602332     AAsi    G    C        0      0        2 
   2  chr2_111602332     AKia    G    C        0      0        2 
   2  chr2_111602332     AOna    G    C        0      0        2 
   2  chr2_111602332     ASom    G    C        0      0        2 
   2  chr2_111602332     HCab    G    C        1      2        2 
   2  chr2_111602332     HPrz    G    C        1      2        2 
   2  chr2_111602332     ZBoe    G    C        0      0        2 
   2  chr2_111602332     ZGre    G    C        0      0        2 
   2  chr2_111602332     ZHar    G    C        0      0        2 
   2  chr2_111602332   Sample    G    C        0      0        2 
   2  chr2_111606351     AAsi    G    A        0      0        2 
   2  chr2_111606351     AKia    G    A        0      0        2 
   2  chr2_111606351     AOna    G    A        0      0        2 
   2  chr2_111606351     ASom    G    A        0      0        2 
   2  chr2_111606351     HCab    G    A        0      0        2 
   2  chr2_111606351     HPrz    G    A        0      0        2 
   2  chr2_111606351     ZBoe    G    A        0      0        2 
   2  chr2_111606351     ZGre    G    A        1      2        2 
   2  chr2_111606351     ZHar    G    A        0      0        2 
   2  chr2_111606351   Sample    G    A        0      0        2 
   2  chr2_111607132     AAsi    T    G        0      0        2 
   2  chr2_111607132     AKia    T    G        0      0        2 
   2  chr2_111607132     AOna    T    G        0      0        2 
   2  chr2_111607132     ASom    T    G        0      0        2 
   2  chr2_111607132     HCab    T    G        0      0        2 
   2  chr2_111607132     HPrz    T    G      0.5      1        2 
   2  chr2_111607132     ZBoe    T    G        0      0        2 
   2  chr2_111607132     ZGre    T    G        0      0        2 
   2  chr2_111607132     ZHar    T    G        0      0        2 
   2  chr2_111607132   Sample    T    G        0      0        2 
   2  chr2_111619526     AAsi    G    A        0      0        2 
   2  chr2_111619526     AKia    G    A        0      0        2 
   2  chr2_111619526     AOna    G    A        0      0        2 
   2  chr2_111619526     ASom    G    A        0      0        2 
   2  chr2_111619526     HCab    G    A        1      2        2 
   2  chr2_111619526     HPrz    G    A        1      2        2 
   2  chr2_111619526     ZBoe    G    A        0      0        2 
   2  chr2_111619526     ZGre    G    A        0      0        2 
   2  chr2_111619526     ZHar    G    A        0      0        2 
   2  chr2_111619526   Sample    G    A        0      0        2 
   2  chr2_111620340     AAsi    G    T        0      0        2 
   2  chr2_111620340     AKia    G    T        0      0        2 
   2  chr2_111620340     AOna    G    T        0      0        2 
   2  chr2_111620340     ASom    G    T        0      0        2 
   2  chr2_111620340     HCab    G    T      0.5      1        2 
   2  chr2_111620340     HPrz    G    T        0      0        2 
   2  chr2_111620340     ZBoe    G    T        0      0        2 
   2  chr2_111620340     ZGre    G    T        0      0        2 
   2  chr2_111620340     ZHar    G    T        0      0        2 
   2  chr2_111620340   Sample    G    T        0      0        2 
   2  chr2_111637040     AAsi    C    A        0      0        2 
   2  chr2_111637040     AKia    C    A        0      0        2 
   2  chr2_111637040     AOna    C    A        0      0        2 
   2  chr2_111637040     ASom    C    A        0      0        2 
   2  chr2_111637040     HCab    C    A        0      0        2 
   2  chr2_111637040     HPrz    C    A        0      0        2 
   2  chr2_111637040     ZBoe    C    A        0      0        2 
   2  chr2_111637040     ZGre    C    A      0.5      1        2 
   2  chr2_111637040     ZHar    C    A        0      0        2 
   2  chr2_111637040   Sample    C    A        0      0        2 
   2  chr2_111648183     AAsi    T    C        0      0        2 
   2  chr2_111648183     AKia    T    C      0.5      1        2 
   2  chr2_111648183     AOna    T    C        1      2        2 
   2  chr2_111648183     ASom    T    C        0      0        2 
   2  chr2_111648183     HCab    T    C        0      0        2 
   2  chr2_111648183     HPrz    T    C        0      0        2 
   2  chr2_111648183     ZBoe    T    C        0      0        2 
   2  chr2_111648183     ZGre    T    C        0      0        2 
   2  chr2_111648183     ZHar    T    C        0      0        2 
   2  chr2_111648183   Sample    T    C        0      0        2 
   2  chr2_111657919     AAsi    A    G        0      0        2 
   2  chr2_111657919     AKia    A    G        0      0        2 
   2  chr2_111657919     AOna    A    G        0      0        2 
   2  chr2_111657919     ASom    A    G      0.5      1        2 
   2  chr2_111657919     HCab    A    G        0      0        2 
   2  chr2_111657919     HPrz    A    G        0      0        2 
   2  chr2_111657919     ZBoe    A    G        0      0        2 
   2  chr2_111657919     ZGre    A    G        0      0        2 
   2  chr2_111657919     ZHar    A    G        0      0        2 
   2  chr2_111657919   Sample    A    G        0      0        2 
   2  chr2_111658482     AAsi    A    C        0      0        2 
   2  chr2_111658482     AKia    A    C        0      0        2 
   2  chr2_111658482     AOna    A    C        0      0        2 
   2  chr2_111658482     ASom    A    C        0      0        2 
   2  chr2_111658482     HCab    A    C        1      2        2 
   2  chr2_111658482     HPrz    A    C        1      2        2 
   2  chr2_111658482     ZBoe    A    C        0      0        2 
   2  chr2_111658482     ZGre    A    C        0      0        2 
   2  chr2_111658482     ZHar    A    C        0      0        2 
   2  chr2_111658482   Sample    A    C        0      0        2 
   2  chr2_111658722     AAsi    A    G      0.5      1        2 
   2  chr2_111658722     AKia    A    G        0      0        2 
   2  chr2_111658722     AOna    A    G        0      0        2 
   2  chr2_111658722     ASom    A    G        0      0        2 
   2  chr2_111658722     HCab    A    G        0      0        2 
   2  chr2_111658722     HPrz    A    G        0      0        2 
   2  chr2_111658722     ZBoe    A    G        0      0        2 
   2  chr2_111658722     ZGre    A    G        0      0        2 
   2  chr2_111658722     ZHar    A    G        0      0        2 
   2  chr2_111658722   Sample    A    G        0      0        2 
   2  chr2_111660724     AAsi    T    C        0      0        2 
   2  chr2_111660724     AKia    T    C        0      0        2 
   2  chr2_111660724     AOna    T    C        0      0        2 
   2  chr2_111660724     ASom    T    C        0      0        2 
   2  chr2_111660724     HCab    T    C        0      0        2 
   2  chr2_111660724     HPrz    T    C        0      0        2 
   2  chr2_111660724     ZBoe    T    C        0      0        2 
   2  chr2_111660724     ZGre    T    C      0.5      1        2 
   2  chr2_111660724     ZHar    T    C        0      0        2 
   2  chr2_111660724   Sample    T    C        0      0        2 
   2  chr2_111661252     AAsi    A    C        0      0        2 
   2  chr2_111661252     AKia    A    C        0      0        2 
   2  chr2_111661252     AOna    A    C        0      0        2 
   2  chr2_111661252     ASom    A    C        0      0        2 
   2  chr2_111661252     HCab    A    C      0.5      1        2 
   2  chr2_111661252     HPrz    A    C        0      0        2 
   2  chr2_111661252     ZBoe    A    C        0      0        2 
   2  chr2_111661252     ZGre    A    C        0      0        2 
   2  chr2_111661252     ZHar    A    C        0      0        2 
   2  chr2_111661252   Sample    A    C        0      0        2 
   2  chr2_111664781     AAsi    C    T        0      0        2 
   2  chr2_111664781     AKia    C    T        0      0        2 
   2  chr2_111664781     AOna    C    T        0      0        2 
   2  chr2_111664781     ASom    C    T        0      0        2 
   2  chr2_111664781     HCab    C    T        0      0        2 
   2  chr2_111664781     HPrz    C    T        0      0        2 
   2  chr2_111664781     ZBoe    C    T      0.5      1        2 
   2  chr2_111664781     ZGre    C    T        0      0        2 
   2  chr2_111664781     ZHar    C    T        1      2        2 
   2  chr2_111664781   Sample    C    T        0      0        2 
   2  chr2_111667296     AAsi    T    G        0      0        2 
   2  chr2_111667296     AKia    T    G        0      0        2 
   2  chr2_111667296     AOna    T    G        0      0        2 
   2  chr2_111667296     ASom    T    G        0      0        2 
   2  chr2_111667296     HCab    T    G        0      0        2 
   2  chr2_111667296     HPrz    T    G        0      0        2 
   2  chr2_111667296     ZBoe    T    G        0      0        2 
   2  chr2_111667296     ZGre    T    G        0      0        2 
   2  chr2_111667296     ZHar    T    G      0.5      1        2 
   2  chr2_111667296   Sample    T    G        0      0        2 
   2  chr2_111675229     AAsi    G    A        0      0        2 
   2  chr2_111675229     AKia    G    A        0      0        2 
   2  chr2_111675229     AOna    G    A        0      0        2 
   2  chr2_111675229     ASom    G    A        0      0        2 
   2  chr2_111675229     HCab    G    A        1      2        2 
   2  chr2_111675229     HPrz    G    A        1      2        2 
   2  chr2_111675229     ZBoe    G    A        0      0        2 
   2  chr2_111675229     ZGre    G    A        0      0        2 
   2  chr2_111675229     ZHar    G    A        0      0        2 
   2  chr2_111675229   Sample    G    A        0      0        2 
   2  chr2_111681156     AAsi    T    C        0      0        2 
   2  chr2_111681156     AKia    T    C        0      0        2 
   2  chr2_111681156     AOna    T    C        1      2        2 
   2  chr2_111681156     ASom    T    C        0      0        2 
   2  chr2_111681156     HCab    T    C        0      0        2 
   2  chr2_111681156     HPrz    T    C        0      0        2 
   2  chr2_111681156     ZBoe    T    C        0      0        2 
   2  chr2_111681156     ZGre    T    C        0      0        2 
   2  chr2_111681156     ZHar    T    C        0      0        2 
   2  chr2_111681156   Sample    T    C        0      0        2 
   2  chr2_111685452     AAsi    G    A        0      0        2 
   2  chr2_111685452     AKia    G    A        0      0        2 
   2  chr2_111685452     AOna    G    A        0      0        2 
   2  chr2_111685452     ASom    G    A        0      0        2 
   2  chr2_111685452     HCab    G    A        0      0        2 
   2  chr2_111685452     HPrz    G    A        0      0        2 
   2  chr2_111685452     ZBoe    G    A        0      0        2 
   2  chr2_111685452     ZGre    G    A        0      0        2 
   2  chr2_111685452     ZHar    G    A        1      2        2 
   2  chr2_111685452   Sample    G    A        0      0        2 
   2  chr2_111689412     AAsi    G    T        0      0        2 
   2  chr2_111689412     AKia    G    T        0      0        2 
   2  chr2_111689412     AOna    G    T        1      2        2 
   2  chr2_111689412     ASom    G    T        0      0        2 
   2  chr2_111689412     HCab    G    T        0      0        2 
   2  chr2_111689412     HPrz    G    T        0      0        2 
   2  chr2_111689412     ZBoe    G    T        0      0        2 
   2  chr2_111689412     ZGre    G    T        0      0        2 
   2  chr2_111689412     ZHar    G    T        0      0        2 
   2  chr2_111689412   Sample    G    T        0      0        2 
   2  chr2_111694374     AAsi    G    A        0      0        2 
   2  chr2_111694374     AKia    G    A        0      0        2 
   2  chr2_111694374     AOna    G    A        0      0        2 
   2  chr2_111694374     ASom    G    A        0      0        2 
   2  chr2_111694374     HCab    G    A        1      2        2 
   2  chr2_111694374     HPrz    G    A        1      2        2 
   2  chr2_111694374     ZBoe    G    A        0      0        2 
   2  chr2_111694374     ZGre    G    A        0      0        2 
   2  chr2_111694374     ZHar    G    A        0      0        2 
   2  chr2_111694374   Sample    G    A        0      0        2 
   2  chr2_111711074     AAsi    A    G        0      0        2 
   2  chr2_111711074     AKia    A    G        0      0        2 
   2  chr2_111711074     AOna    A    G        0      0        2 
   2  chr2_111711074     ASom    A    G        0      0        2 
   2  chr2_111711074     HCab    A    G        0      0        2 
   2  chr2_111711074     HPrz    A    G      0.5      1        2 
   2  chr2_111711074     ZBoe    A    G        0      0        2 
   2  chr2_111711074     ZGre    A    G        0      0        2 
   2  chr2_111711074     ZHar    A    G        0      0        2 
   2  chr2_111711074   Sample    A    G        0      0        2 
   2  chr2_111712734     AAsi    G    A        0      0        2 
   2  chr2_111712734     AKia    G    A      0.5      1        2 
   2  chr2_111712734     AOna    G    A        0      0        2 
   2  chr2_111712734     ASom    G    A        0      0        2 
   2  chr2_111712734     HCab    G    A        0      0        2 
   2  chr2_111712734     HPrz    G    A        0      0        2 
   2  chr2_111712734     ZBoe    G    A        0      0        2 
   2  chr2_111712734     ZGre    G    A        0      0        2 
   2  chr2_111712734     ZHar    G    A        0      0        2 
   2  chr2_111712734   Sample    G    A        0      0        2 
   2  chr2_111714054     AAsi    C    A        0      0        2 
   2  chr2_111714054     AKia    C    A        0      0        2 
   2  chr2_111714054     AOna    C    A        0      0        2 
   2  chr2_111714054     ASom    C    A        0      0        2 
   2  chr2_111714054     HCab    C    A        0      0        2 
   2  chr2_111714054     HPrz    C    A        0      0        2 
   2  chr2_111714054     ZBoe    C    A      0.5      1        2 
   2  chr2_111714054     ZGre    C    A        0      0        2 
   2  chr2_111714054     ZHar    C    A        0      0        2 
   2  chr2_111714054   Sample    C    A        0      0        2 
   2  chr2_111715054     AAsi    T    C        0      0        2 
   2  chr2_111715054     AKia    T    C        0      0        2 
   2  chr2_111715054     AOna    T    C        0      0        2 
   2  chr2_111715054     ASom    T    C        0      0        2 
   2  chr2_111715054     HCab    T    C      0.5      1        2 
   2  chr2_111715054     HPrz    T    C        1      2        2 
   2  chr2_111715054     ZBoe    T    C        0      0        2 
   2  chr2_111715054     ZGre    T    C        0      0        2 
   2  chr2_111715054     ZHar    T    C        0      0        2 
   2  chr2_111715054   Sample    T    C        0      0        2 
   2  chr2_111715140     AAsi    C    T      0.5      1        2 
   2  chr2_111715140     AKia    C    T        0      0        2 
   2  chr2_111715140     AOna    C    T        0      0        2 
   2  chr2_111715140     ASom    C    T        0      0        2 
   2  chr2_111715140     HCab    C    T        0      0        2 
   2  chr2_111715140     HPrz    C    T        0      0        2 
   2  chr2_111715140     ZBoe    C    T        0      0        2 
   2  chr2_111715140     ZGre    C    T        0      0        2 
   2  chr2_111715140     ZHar    C    T        0      0        2 
   2  chr2_111715140   Sample    C    T        1      2        2 
   2  chr2_111717593     AAsi    A    G        0      0        2 
   2  chr2_111717593     AKia    A    G        0      0        2 
   2  chr2_111717593     AOna    A    G        0      0        2 
   2  chr2_111717593     ASom    A    G        0      0        2 
   2  chr2_111717593     HCab    A    G        0      0        2 
   2  chr2_111717593     HPrz    A    G        0      0        2 
   2  chr2_111717593     ZBoe    A    G      0.5      1        2 
   2  chr2_111717593     ZGre    A    G        0      0        2 
   2  chr2_111717593     ZHar    A    G        0      0        2 
   2  chr2_111717593   Sample    A    G        0      0        2 
   2  chr2_111719545     AAsi    A    G        0      0        2 
   2  chr2_111719545     AKia    A    G        0      0        2 
   2  chr2_111719545     AOna    A    G        0      0        2 
   2  chr2_111719545     ASom    A    G        0      0        2 
   2  chr2_111719545     HCab    A    G        0      0        2 
   2  chr2_111719545     HPrz    A    G        0      0        2 
   2  chr2_111719545     ZBoe    A    G      0.5      1        2 
   2  chr2_111719545     ZGre    A    G        0      0        2 
   2  chr2_111719545     ZHar    A    G        0      0        2 
   2  chr2_111719545   Sample    A    G        0      0        2 
   2  chr2_111721164     AAsi    C    T        0      0        2 
   2  chr2_111721164     AKia    C    T        0      0        2 
   2  chr2_111721164     AOna    C    T        0      0        2 
   2  chr2_111721164     ASom    C    T        0      0        2 
   2  chr2_111721164     HCab    C    T        1      2        2 
   2  chr2_111721164     HPrz    C    T        1      2        2 
   2  chr2_111721164     ZBoe    C    T        0      0        2 
   2  chr2_111721164     ZGre    C    T        0      0        2 
   2  chr2_111721164     ZHar    C    T        0      0        2 
   2  chr2_111721164   Sample    C    T        0      0        2 
   2  chr2_111726967     AAsi    C    T        0      0        2 
   2  chr2_111726967     AKia    C    T        0      0        2 
   2  chr2_111726967     AOna    C    T        0      0        2 
   2  chr2_111726967     ASom    C    T        0      0        2 
   2  chr2_111726967     HCab    C    T        0      0        2 
   2  chr2_111726967     HPrz    C    T        0      0        2 
   2  chr2_111726967     ZBoe    C    T        0      0        2 
   2  chr2_111726967     ZGre    C    T        0      0        2 
   2  chr2_111726967     ZHar    C    T      0.5      1        2 
   2  chr2_111726967   Sample    C    T        0      0        2 
   2  chr2_111730483     AAsi    T    G        0      0        2 
   2  chr2_111730483     AKia    T    G        0      0        2 
   2  chr2_111730483     AOna    T    G        0      0        2 
   2  chr2_111730483     ASom    T    G        0      0        2 
   2  chr2_111730483     HCab    T    G        0      0        2 
   2  chr2_111730483     HPrz    T    G      0.5      1        2 
   2  chr2_111730483     ZBoe    T    G        0      0        2 
   2  chr2_111730483     ZGre    T    G        0      0        2 
   2  chr2_111730483     ZHar    T    G        0      0        2 
   2  chr2_111730483   Sample    T    G        0      0        2 
   2  chr2_111733310     AAsi    T    G        0      0        2 
   2  chr2_111733310     AKia    T    G        0      0        2 
   2  chr2_111733310     AOna    T    G        0      0        2 
   2  chr2_111733310     ASom    T    G        0      0        2 
   2  chr2_111733310     HCab    T    G        1      2        2 
   2  chr2_111733310     HPrz    T    G        1      2        2 
   2  chr2_111733310     ZBoe    T    G        0      0        2 
   2  chr2_111733310     ZGre    T    G        0      0        2 
   2  chr2_111733310     ZHar    T    G        0      0        2 
   2  chr2_111733310   Sample    T    G        0      0        2 
   2  chr2_111740991     AAsi    C    T        0      0        2 
   2  chr2_111740991     AKia    C    T        0      0        2 
   2  chr2_111740991     AOna    C    T        0      0        2 
   2  chr2_111740991     ASom    C    T        0      0        2 
   2  chr2_111740991     HCab    C    T        1      2        2 
   2  chr2_111740991     HPrz    C    T        1      2        2 
   2  chr2_111740991     ZBoe    C    T        0      0        2 
   2  chr2_111740991     ZGre    C    T        1      2        2 
   2  chr2_111740991     ZHar    C    T        0      0        2 
   2  chr2_111740991   Sample    C    T        0      0        2 
   2  chr2_111742734     AAsi    C    T        0      0        2 
   2  chr2_111742734     AKia    C    T        0      0        2 
   2  chr2_111742734     AOna    C    T        0      0        2 
   2  chr2_111742734     ASom    C    T        0      0        2 
   2  chr2_111742734     HCab    C    T      0.5      1        2 
   2  chr2_111742734     HPrz    C    T        0      0        2 
   2  chr2_111742734     ZBoe    C    T        0      0        2 
   2  chr2_111742734     ZGre    C    T        0      0        2 
   2  chr2_111742734     ZHar    C    T        0      0        2 
   2  chr2_111742734   Sample    C    T        0      0        2 
   2  chr2_111754588     AAsi    G    A        0      0        2 
   2  chr2_111754588     AKia    G    A        0      0        2 
   2  chr2_111754588     AOna    G    A        0      0        2 
   2  chr2_111754588     ASom    G    A        0      0        2 
   2  chr2_111754588     HCab    G    A        1      2        2 
   2  chr2_111754588     HPrz    G    A      0.5      1        2 
   2  chr2_111754588     ZBoe    G    A        0      0        2 
   2  chr2_111754588     ZGre    G    A        0      0        2 
   2  chr2_111754588     ZHar    G    A        0      0        2 
   2  chr2_111754588   Sample    G    A        0      0        2 
   2  chr2_111754977     AAsi    G    A        0      0        2 
   2  chr2_111754977     AKia    G    A        0      0        2 
   2  chr2_111754977     AOna    G    A        0      0        2 
   2  chr2_111754977     ASom    G    A        0      0        2 
   2  chr2_111754977     HCab    G    A        0      0        2 
   2  chr2_111754977     HPrz    G    A      0.5      1        2 
   2  chr2_111754977     ZBoe    G    A        0      0        2 
   2  chr2_111754977     ZGre    G    A        0      0        2 
   2  chr2_111754977     ZHar    G    A        0      0        2 
   2  chr2_111754977   Sample    G    A        0      0        2 
   2  chr2_111757080     AAsi    A    T        0      0        2 
   2  chr2_111757080     AKia    A    T        0      0        2 
   2  chr2_111757080     AOna    A    T        0      0        2 
   2  chr2_111757080     ASom    A    T        0      0        2 
   2  chr2_111757080     HCab    A    T      0.5      1        2 
   2  chr2_111757080     HPrz    A    T        0      0        2 
   2  chr2_111757080     ZBoe    A    T        0      0        2 
   2  chr2_111757080     ZGre    A    T        0      0        2 
   2  chr2_111757080     ZHar    A    T        0      0        2 
   2  chr2_111757080   Sample    A    T        0      0        2 
   2  chr2_111766392     AAsi    T    C        0      0        2 
   2  chr2_111766392     AKia    T    C        0      0        2 
   2  chr2_111766392     AOna    T    C        1      2        2 
   2  chr2_111766392     ASom    T    C        0      0        2 
   2  chr2_111766392     HCab    T    C        0      0        2 
   2  chr2_111766392     HPrz    T    C        0      0        2 
   2  chr2_111766392     ZBoe    T    C        0      0        2 
   2  chr2_111766392     ZGre    T    C        0      0        2 
   2  chr2_111766392     ZHar    T    C        0      0        2 
   2  chr2_111766392   Sample    T    C        0      0        2 
   2  chr2_111768351     AAsi    T    C        0      0        2 
   2  chr2_111768351     AKia    T    C        0      0        2 
   2  chr2_111768351     AOna    T    C        0      0        2 
   2  chr2_111768351     ASom    T    C        0      0        2 
   2  chr2_111768351     HCab    T    C        0      0        2 
   2  chr2_111768351     HPrz    T    C        0      0        2 
   2  chr2_111768351     ZBoe    T    C      0.5      1        2 
   2  chr2_111768351     ZGre    T    C        0      0        2 
   2  chr2_111768351     ZHar    T    C        0      0        2 
   2  chr2_111768351   Sample    T    C        0      0        2 
   2  chr2_111774913     AAsi    C    A        0      0        2 
   2  chr2_111774913     AKia    C    A        0      0        2 
   2  chr2_111774913     AOna    C    A        0      0        2 
   2  chr2_111774913     ASom    C    A        0      0        2 
   2  chr2_111774913     HCab    C    A        0      0        2 
   2  chr2_111774913     HPrz    C    A        0      0        2 
   2  chr2_111774913     ZBoe    C    A        0      0        2 
   2  chr2_111774913     ZGre    C    A        0      0        2 
   2  chr2_111774913     ZHar    C    A      0.5      1        2 
   2  chr2_111774913   Sample    C    A        0      0        2 
   2  chr2_111780771     AAsi    G    C        0      0        2 
   2  chr2_111780771     AKia    G    C        0      0        2 
   2  chr2_111780771     AOna    G    C        0      0        2 
   2  chr2_111780771     ASom    G    C      0.5      1        2 
   2  chr2_111780771     HCab    G    C        0      0        2 
   2  chr2_111780771     HPrz    G    C        0      0        2 
   2  chr2_111780771     ZBoe    G    C        0      0        2 
   2  chr2_111780771     ZGre    G    C        0      0        2 
   2  chr2_111780771     ZHar    G    C        0      0        2 
   2  chr2_111780771   Sample    G    C        0      0        2 
   2  chr2_111797584     AAsi    C    T        0      0        2 
   2  chr2_111797584     AKia    C    T        0      0        2 
   2  chr2_111797584     AOna    C    T        0      0        2 
   2  chr2_111797584     ASom    C    T        0      0        2 
   2  chr2_111797584     HCab    C    T        1      2        2 
   2  chr2_111797584     HPrz    C    T        1      2        2 
   2  chr2_111797584     ZBoe    C    T        0      0        2 
   2  chr2_111797584     ZGre    C    T        0      0        2 
   2  chr2_111797584     ZHar    C    T        0      0        2 
   2  chr2_111797584   Sample    C    T        0      0        2 
   2  chr2_111806255     AAsi    A    T        1      2        2 
   2  chr2_111806255     AKia    A    T        0      0        2 
   2  chr2_111806255     AOna    A    T        0      0        2 
   2  chr2_111806255     ASom    A    T        1      2        2 
   2  chr2_111806255     HCab    A    T        0      0        2 
   2  chr2_111806255     HPrz    A    T        0      0        2 
   2  chr2_111806255     ZBoe    A    T        0      0        2 
   2  chr2_111806255     ZGre    A    T        0      0        2 
   2  chr2_111806255     ZHar    A    T        0      0        2 
   2  chr2_111806255   Sample    A    T        1      2        2 
   2  chr2_111807136     AAsi    C    T        0      0        2 
   2  chr2_111807136     AKia    C    T        0      0        2 
   2  chr2_111807136     AOna    C    T        0      0        2 
   2  chr2_111807136     ASom    C    T        0      0        2 
   2  chr2_111807136     HCab    C    T      0.5      1        2 
   2  chr2_111807136     HPrz    C    T        1      2        2 
   2  chr2_111807136     ZBoe    C    T        0      0        2 
   2  chr2_111807136     ZGre    C    T        0      0        2 
   2  chr2_111807136     ZHar    C    T        0      0        2 
   2  chr2_111807136   Sample    C    T        0      0        2 
   2  chr2_111813268     AAsi    T    G        0      0        2 
   2  chr2_111813268     AKia    T    G        0      0        2 
   2  chr2_111813268     AOna    T    G        0      0        2 
   2  chr2_111813268     ASom    T    G        0      0        2 
   2  chr2_111813268     HCab    T    G      0.5      1        2 
   2  chr2_111813268     HPrz    T    G        0      0        2 
   2  chr2_111813268     ZBoe    T    G        0      0        2 
   2  chr2_111813268     ZGre    T    G        0      0        2 
   2  chr2_111813268     ZHar    T    G        0      0        2 
   2  chr2_111813268   Sample    T    G        0      0        2 
   2  chr2_111818014     AAsi    C    G      0.5      1        2 
   2  chr2_111818014     AKia    C    G        1      2        2 
   2  chr2_111818014     AOna    C    G        1      2        2 
   2  chr2_111818014     ASom    C    G        0      0        2 
   2  chr2_111818014     HCab    C    G        1      2        2 
   2  chr2_111818014     HPrz    C    G        1      2        2 
   2  chr2_111818014     ZBoe    C    G        0      0        2 
   2  chr2_111818014     ZGre    C    G        0      0        2 
   2  chr2_111818014     ZHar    C    G        0      0        2 
   2  chr2_111818014   Sample    C    G        0      0        2 
   2  chr2_111823259     AAsi    A    G        0      0        2 
   2  chr2_111823259     AKia    A    G        0      0        2 
   2  chr2_111823259     AOna    A    G        0      0        2 
   2  chr2_111823259     ASom    A    G        0      0        2 
   2  chr2_111823259     HCab    A    G        0      0        2 
   2  chr2_111823259     HPrz    A    G        0      0        2 
   2  chr2_111823259     ZBoe    A    G        0      0        2 
   2  chr2_111823259     ZGre    A    G        0      0        2 
   2  chr2_111823259     ZHar    A    G      0.5      1        2 
   2  chr2_111823259   Sample    A    G        0      0        2 
   2  chr2_111823901     AAsi    G    C        0      0        2 
   2  chr2_111823901     AKia    G    C      0.5      1        2 
   2  chr2_111823901     AOna    G    C        1      2        2 
   2  chr2_111823901     ASom    G    C        0      0        2 
   2  chr2_111823901     HCab    G    C        0      0        2 
   2  chr2_111823901     HPrz    G    C        0      0        2 
   2  chr2_111823901     ZBoe    G    C        0      0        2 
   2  chr2_111823901     ZGre    G    C        0      0        2 
   2  chr2_111823901     ZHar    G    C        0      0        2 
   2  chr2_111823901   Sample    G    C        0      0        2 
   2  chr2_111833296     AAsi    T    G        0      0        2 
   2  chr2_111833296     AKia    T    G        0      0        2 
   2  chr2_111833296     AOna    T    G        1      2        2 
   2  chr2_111833296     ASom    T    G        0      0        2 
   2  chr2_111833296     HCab    T    G        0      0        2 
   2  chr2_111833296     HPrz    T    G        0      0        2 
   2  chr2_111833296     ZBoe    T    G        0      0        2 
   2  chr2_111833296     ZGre    T    G        0      0        2 
   2  chr2_111833296     ZHar    T    G        0      0        2 
   2  chr2_111833296   Sample    T    G        0      0        2 
   2  chr2_111833888     AAsi    T    G        0      0        2 
   2  chr2_111833888     AKia    T    G        0      0        2 
   2  chr2_111833888     AOna    T    G        0      0        2 
   2  chr2_111833888     ASom    T    G        0      0        2 
   2  chr2_111833888     HCab    T    G        0      0        2 
   2  chr2_111833888     HPrz    T    G        0      0        2 
   2  chr2_111833888     ZBoe    T    G        1      2        2 
   2  chr2_111833888     ZGre    T    G        1      2        2 
   2  chr2_111833888     ZHar    T    G        1      2        2 
   2  chr2_111833888   Sample    T    G        0      0        2 
   2  chr2_111837274     AAsi    T    C        0      0        2 
   2  chr2_111837274     AKia    T    C        0      0        2 
   2  chr2_111837274     AOna    T    C        0      0        2 
   2  chr2_111837274     ASom    T    C        0      0        2 
   2  chr2_111837274     HCab    T    C        0      0        2 
   2  chr2_111837274     HPrz    T    C        0      0        2 
   2  chr2_111837274     ZBoe    T    C        0      0        2 
   2  chr2_111837274     ZGre    T    C        1      2        2 
   2  chr2_111837274     ZHar    T    C        0      0        2 
   2  chr2_111837274   Sample    T    C        0      0        2 
   2  chr2_111838319     AAsi    T    A        0      0        2 
   2  chr2_111838319     AKia    T    A        0      0        2 
   2  chr2_111838319     AOna    T    A        0      0        2 
   2  chr2_111838319     ASom    T    A        0      0        2 
   2  chr2_111838319     HCab    T    A        1      2        2 
   2  chr2_111838319     HPrz    T    A        1      2        2 
   2  chr2_111838319     ZBoe    T    A        0      0        2 
   2  chr2_111838319     ZGre    T    A        0      0        2 
   2  chr2_111838319     ZHar    T    A        0      0        2 
   2  chr2_111838319   Sample    T    A        0      0        2 
   2  chr2_111844116     AAsi    T    C        0      0        2 
   2  chr2_111844116     AKia    T    C        0      0        2 
   2  chr2_111844116     AOna    T    C        0      0        2 
   2  chr2_111844116     ASom    T    C        0      0        2 
   2  chr2_111844116     HCab    T    C        0      0        2 
   2  chr2_111844116     HPrz    T    C        0      0        2 
   2  chr2_111844116     ZBoe    T    C      0.5      1        2 
   2  chr2_111844116     ZGre    T    C        0      0        2 
   2  chr2_111844116     ZHar    T    C        0      0        2 
   2  chr2_111844116   Sample    T    C        0      0        2 
   2  chr2_111845175     AAsi    T    C        0      0        2 
   2  chr2_111845175     AKia    T    C        0      0        2 
   2  chr2_111845175     AOna    T    C        0      0        2 
   2  chr2_111845175     ASom    T    C        0      0        2 
   2  chr2_111845175     HCab    T    C        0      0        2 
   2  chr2_111845175     HPrz    T    C        0      0        2 
   2  chr2_111845175     ZBoe    T    C      0.5      1        2 
   2  chr2_111845175     ZGre    T    C        0      0        2 
   2  chr2_111845175     ZHar    T    C        0      0        2 
   2  chr2_111845175   Sample    T    C        0      0        2 
   2  chr2_111848561     AAsi    G    A        0      0        2 
   2  chr2_111848561     AKia    G    A        0      0        2 
   2  chr2_111848561     AOna    G    A        0      0        2 
   2  chr2_111848561     ASom    G    A        0      0        2 
   2  chr2_111848561     HCab    G    A        1      2        2 
   2  chr2_111848561     HPrz    G    A        0      0        2 
   2  chr2_111848561     ZBoe    G    A        0      0        2 
   2  chr2_111848561     ZGre    G    A        0      0        2 
   2  chr2_111848561     ZHar    G    A        0      0        2 
   2  chr2_111848561   Sample    G    A        0      0        2 
   2  chr2_111854919     AAsi    C    T        0      0        2 
   2  chr2_111854919     AKia    C    T        1      2        2 
   2  chr2_111854919     AOna    C    T        1      2        2 
   2  chr2_111854919     ASom    C    T        0      0        2 
   2  chr2_111854919     HCab    C    T        0      0        2 
   2  chr2_111854919     HPrz    C    T        0      0        2 
   2  chr2_111854919     ZBoe    C    T        0      0        2 
   2  chr2_111854919     ZGre    C    T        0      0        2 
   2  chr2_111854919     ZHar    C    T        0      0        2 
   2  chr2_111854919   Sample    C    T        0      0        2 
   2  chr2_111855501     AAsi    A    G        1      2        2 
   2  chr2_111855501     AKia    A    G        0      0        2 
   2  chr2_111855501     AOna    A    G        0      0        2 
   2  chr2_111855501     ASom    A    G        1      2        2 
   2  chr2_111855501     HCab    A    G        0      0        2 
   2  chr2_111855501     HPrz    A    G        0      0        2 
   2  chr2_111855501     ZBoe    A    G        0      0        2 
   2  chr2_111855501     ZGre    A    G        0      0        2 
   2  chr2_111855501     ZHar    A    G        0      0        2 
   2  chr2_111855501   Sample    A    G        1      2        2 
   2  chr2_111856430     AAsi    T    C        0      0        2 
   2  chr2_111856430     AKia    T    C        0      0        2 
   2  chr2_111856430     AOna    T    C        0      0        2 
   2  chr2_111856430     ASom    T    C        0      0        2 
   2  chr2_111856430     HCab    T    C        1      2        2 
   2  chr2_111856430     HPrz    T    C        1      2        2 
   2  chr2_111856430     ZBoe    T    C        0      0        2 
   2  chr2_111856430     ZGre    T    C        0      0        2 
   2  chr2_111856430     ZHar    T    C        0      0        2 
   2  chr2_111856430   Sample    T    C        0      0        2 
   2  chr2_111857789     AAsi    C    G        0      0        2 
   2  chr2_111857789     AKia    C    G        0      0        2 
   2  chr2_111857789     AOna    C    G        0      0        2 
   2  chr2_111857789     ASom    C    G        0      0        2 
   2  chr2_111857789     HCab    C    G        0      0        2 
   2  chr2_111857789     HPrz    C    G        0      0        2 
   2  chr2_111857789     ZBoe    C    G        0      0        2 
   2  chr2_111857789     ZGre    C    G        1      2        2 
   2  chr2_111857789     ZHar    C    G        0      0        2 
   2  chr2_111857789   Sample    C    G        0      0        2 
   2  chr2_111861553     AAsi    T    C        0      0        2 
   2  chr2_111861553     AKia    T    C        0      0        2 
   2  chr2_111861553     AOna    T    C        0      0        2 
   2  chr2_111861553     ASom    T    C        0      0        2 
   2  chr2_111861553     HCab    T    C        0      0        2 
   2  chr2_111861553     HPrz    T    C        0      0        2 
   2  chr2_111861553     ZBoe    T    C      0.5      1        2 
   2  chr2_111861553     ZGre    T    C        0      0        2 
   2  chr2_111861553     ZHar    T    C        0      0        2 
   2  chr2_111861553   Sample    T    C        0      0        2 
   2  chr2_111877793     AAsi    G    T        0      0        2 
   2  chr2_111877793     AKia    G    T        0      0        2 
   2  chr2_111877793     AOna    G    T        0      0        2 
   2  chr2_111877793     ASom    G    T        0      0        2 
   2  chr2_111877793     HCab    G    T      0.5      1        2 
   2  chr2_111877793     HPrz    G    T      0.5      1        2 
   2  chr2_111877793     ZBoe    G    T        0      0        2 
   2  chr2_111877793     ZGre    G    T        0      0        2 
   2  chr2_111877793     ZHar    G    T        0      0        2 
   2  chr2_111877793   Sample    G    T        0      0        2 
   2  chr2_111879151     AAsi    G    C        0      0        2 
   2  chr2_111879151     AKia    G    C        0      0        2 
   2  chr2_111879151     AOna    G    C        0      0        2 
   2  chr2_111879151     ASom    G    C        0      0        2 
   2  chr2_111879151     HCab    G    C        0      0        2 
   2  chr2_111879151     HPrz    G    C        0      0        2 
   2  chr2_111879151     ZBoe    G    C        0      0        2 
   2  chr2_111879151     ZGre    G    C      0.5      1        2 
   2  chr2_111879151     ZHar    G    C        0      0        2 
   2  chr2_111879151   Sample    G    C        0      0        2 
   2  chr2_111881085     AAsi    T    C        0      0        2 
   2  chr2_111881085     AKia    T    C        0      0        2 
   2  chr2_111881085     AOna    T    C        0      0        2 
   2  chr2_111881085     ASom    T    C        0      0        2 
   2  chr2_111881085     HCab    T    C        0      0        2 
   2  chr2_111881085     HPrz    T    C        0      0        2 
   2  chr2_111881085     ZBoe    T    C        1      2        2 
   2  chr2_111881085     ZGre    T    C        0      0        2 
   2  chr2_111881085     ZHar    T    C        0      0        2 
   2  chr2_111881085   Sample    T    C        0      0        2 
   2  chr2_111881148     AAsi    A    G        1      2        2 
   2  chr2_111881148     AKia    A    G        1      2        2 
   2  chr2_111881148     AOna    A    G        1      2        2 
   2  chr2_111881148     ASom    A    G        1      2        2 
   2  chr2_111881148     HCab    A    G        0      0        2 
   2  chr2_111881148     HPrz    A    G        0      0        2 
   2  chr2_111881148     ZBoe    A    G        0      0        2 
   2  chr2_111881148     ZGre    A    G        0      0        2 
   2  chr2_111881148     ZHar    A    G        0      0        2 
   2  chr2_111881148   Sample    A    G        1      2        2 
   2  chr2_111882604     AAsi    C    T        0      0        2 
   2  chr2_111882604     AKia    C    T        0      0        2 
   2  chr2_111882604     AOna    C    T        0      0        2 
   2  chr2_111882604     ASom    C    T        0      0        2 
   2  chr2_111882604     HCab    C    T        1      2        2 
   2  chr2_111882604     HPrz    C    T        1      2        2 
   2  chr2_111882604     ZBoe    C    T        0      0        2 
   2  chr2_111882604     ZGre    C    T        0      0        2 
   2  chr2_111882604     ZHar    C    T        0      0        2 
   2  chr2_111882604   Sample    C    T        0      0        2 
   2  chr2_111886877     AAsi    A    G        0      0        2 
   2  chr2_111886877     AKia    A    G      0.5      1        2 
   2  chr2_111886877     AOna    A    G        0      0        2 
   2  chr2_111886877     ASom    A    G        0      0        2 
   2  chr2_111886877     HCab    A    G        0      0        2 
   2  chr2_111886877     HPrz    A    G        0      0        2 
   2  chr2_111886877     ZBoe    A    G        0      0        2 
   2  chr2_111886877     ZGre    A    G        0      0        2 
   2  chr2_111886877     ZHar    A    G        0      0        2 
   2  chr2_111886877   Sample    A    G        0      0        2 
   2  chr2_111895719     AAsi    G    A        0      0        2 
   2  chr2_111895719     AKia    G    A        0      0        2 
   2  chr2_111895719     AOna    G    A        0      0        2 
   2  chr2_111895719     ASom    G    A        0      0        2 
   2  chr2_111895719     HCab    G    A        0      0        2 
   2  chr2_111895719     HPrz    G    A        0      0        2 
   2  chr2_111895719     ZBoe    G    A        0      0        2 
   2  chr2_111895719     ZGre    G    A      0.5      1        2 
   2  chr2_111895719     ZHar    G    A        0      0        2 
   2  chr2_111895719   Sample    G    A        0      0        2 
   2  chr2_111901683     AAsi    G    T        0      0        2 
   2  chr2_111901683     AKia    G    T        0      0        2 
   2  chr2_111901683     AOna    G    T        0      0        2 
   2  chr2_111901683     ASom    G    T        0      0        2 
   2  chr2_111901683     HCab    G    T        0      0        2 
   2  chr2_111901683     HPrz    G    T        0      0        2 
   2  chr2_111901683     ZBoe    G    T      0.5      1        2 
   2  chr2_111901683     ZGre    G    T        0      0        2 
   2  chr2_111901683     ZHar    G    T        0      0        2 
   2  chr2_111901683   Sample    G    T        0      0        2 
   2  chr2_111916230     AAsi    A    G        0      0        2 
   2  chr2_111916230     AKia    A    G        0      0        2 
   2  chr2_111916230     AOna    A    G        0      0        2 
   2  chr2_111916230     ASom    A    G        0      0        2 
   2  chr2_111916230     HCab    A    G        0      0        2 
   2  chr2_111916230     HPrz    A    G        0      0        2 
   2  chr2_111916230     ZBoe    A    G        0      0        2 
   2  chr2_111916230     ZGre    A    G        0      0        2 
   2  chr2_111916230     ZHar    A    G        1      2        2 
   2  chr2_111916230   Sample    A    G        0      0        2 
   2  chr2_111925022     AAsi    C    T        0      0        2 
   2  chr2_111925022     AKia    C    T        0      0        2 
   2  chr2_111925022     AOna    C    T        0      0        2 
   2  chr2_111925022     ASom    C    T        0      0        2 
   2  chr2_111925022     HCab    C    T        1      2        2 
   2  chr2_111925022     HPrz    C    T        1      2        2 
   2  chr2_111925022     ZBoe    C    T        0      0        2 
   2  chr2_111925022     ZGre    C    T        0      0        2 
   2  chr2_111925022     ZHar    C    T        0      0        2 
   2  chr2_111925022   Sample    C    T        0      0        2 
   2  chr2_111927887     AAsi    A    G        0      0        2 
   2  chr2_111927887     AKia    A    G        0      0        2 
   2  chr2_111927887     AOna    A    G        0      0        2 
   2  chr2_111927887     ASom    A    G        0      0        2 
   2  chr2_111927887     HCab    A    G        0      0        2 
   2  chr2_111927887     HPrz    A    G        0      0        2 
   2  chr2_111927887     ZBoe    A    G        0      0        2 
   2  chr2_111927887     ZGre    A    G        1      2        2 
   2  chr2_111927887     ZHar    A    G        0      0        2 
   2  chr2_111927887   Sample    A    G        0      0        2 
   2  chr2_111929008     AAsi    G    A        0      0        2 
   2  chr2_111929008     AKia    G    A        0      0        2 
   2  chr2_111929008     AOna    G    A        1      2        2 
   2  chr2_111929008     ASom    G    A        0      0        2 
   2  chr2_111929008     HCab    G    A        0      0        2 
   2  chr2_111929008     HPrz    G    A        0      0        2 
   2  chr2_111929008     ZBoe    G    A        0      0        2 
   2  chr2_111929008     ZGre    G    A        0      0        2 
   2  chr2_111929008     ZHar    G    A        0      0        2 
   2  chr2_111929008   Sample    G    A        0      0        2 
   2  chr2_111929118     AAsi    C    T        0      0        2 
   2  chr2_111929118     AKia    C    T        0      0        2 
   2  chr2_111929118     AOna    C    T        0      0        2 
   2  chr2_111929118     ASom    C    T        0      0        2 
   2  chr2_111929118     HCab    C    T        1      2        2 
   2  chr2_111929118     HPrz    C    T        1      2        2 
   2  chr2_111929118     ZBoe    C    T        0      0        2 
   2  chr2_111929118     ZGre    C    T        0      0        2 
   2  chr2_111929118     ZHar    C    T        0      0        2 
   2  chr2_111929118   Sample    C    T        0      0        2 
   2  chr2_111930094     AAsi    C    G        0      0        2 
   2  chr2_111930094     AKia    C    G        0      0        2 
   2  chr2_111930094     AOna    C    G        0      0        2 
   2  chr2_111930094     ASom    C    G        0      0        2 
   2  chr2_111930094     HCab    C    G        0      0        2 
   2  chr2_111930094     HPrz    C    G        0      0        2 
   2  chr2_111930094     ZBoe    C    G        0      0        2 
   2  chr2_111930094     ZGre    C    G        1      2        2 
   2  chr2_111930094     ZHar    C    G        0      0        2 
   2  chr2_111930094   Sample    C    G        0      0        2 
   2  chr2_111934536     AAsi    T    C        0      0        2 
   2  chr2_111934536     AKia    T    C        0      0        2 
   2  chr2_111934536     AOna    T    C        1      2        2 
   2  chr2_111934536     ASom    T    C        0      0        2 
   2  chr2_111934536     HCab    T    C        0      0        2 
   2  chr2_111934536     HPrz    T    C        0      0        2 
   2  chr2_111934536     ZBoe    T    C        0      0        2 
   2  chr2_111934536     ZGre    T    C        0      0        2 
   2  chr2_111934536     ZHar    T    C        0      0        2 
   2  chr2_111934536   Sample    T    C        0      0        2 
   2  chr2_111943595     AAsi    A    G        0      0        2 
   2  chr2_111943595     AKia    A    G        0      0        2 
   2  chr2_111943595     AOna    A    G        0      0        2 
   2  chr2_111943595     ASom    A    G        0      0        2 
   2  chr2_111943595     HCab    A    G        0      0        2 
   2  chr2_111943595     HPrz    A    G        0      0        2 
   2  chr2_111943595     ZBoe    A    G      0.5      1        2 
   2  chr2_111943595     ZGre    A    G        0      0        2 
   2  chr2_111943595     ZHar    A    G        0      0        2 
   2  chr2_111943595   Sample    A    G        0      0        2 
   2  chr2_111951228     AAsi    T    C      0.5      1        2 
   2  chr2_111951228     AKia    T    C        0      0        2 
   2  chr2_111951228     AOna    T    C        0      0        2 
   2  chr2_111951228     ASom    T    C        0      0        2 
   2  chr2_111951228     HCab    T    C        0      0        2 
   2  chr2_111951228     HPrz    T    C        0      0        2 
   2  chr2_111951228     ZBoe    T    C        0      0        2 
   2  chr2_111951228     ZGre    T    C        0      0        2 
   2  chr2_111951228     ZHar    T    C        0      0        2 
   2  chr2_111951228   Sample    T    C        0      0        2 
   2  chr2_111965119     AAsi    A    G        0      0        2 
   2  chr2_111965119     AKia    A    G        0      0        2 
   2  chr2_111965119     AOna    A    G        0      0        2 
   2  chr2_111965119     ASom    A    G        0      0        2 
   2  chr2_111965119     HCab    A    G        0      0        2 
   2  chr2_111965119     HPrz    A    G        0      0        2 
   2  chr2_111965119     ZBoe    A    G        1      2        2 
   2  chr2_111965119     ZGre    A    G        1      2        2 
   2  chr2_111965119     ZHar    A    G        1      2        2 
   2  chr2_111965119   Sample    A    G        0      0        2 
   2  chr2_111968201     AAsi    G    A        0      0        2 
   2  chr2_111968201     AKia    G    A        0      0        2 
   2  chr2_111968201     AOna    G    A        0      0        2 
   2  chr2_111968201     ASom    G    A        0      0        2 
   2  chr2_111968201     HCab    G    A        1      2        2 
   2  chr2_111968201     HPrz    G    A        1      2        2 
   2  chr2_111968201     ZBoe    G    A        0      0        2 
   2  chr2_111968201     ZGre    G    A        0      0        2 
   2  chr2_111968201     ZHar    G    A        0      0        2 
   2  chr2_111968201   Sample    G    A        0      0        2 
   2  chr2_111969991     AAsi    T    C        0      0        2 
   2  chr2_111969991     AKia    T    C        0      0        2 
   2  chr2_111969991     AOna    T    C        1      2        2 
   2  chr2_111969991     ASom    T    C        0      0        2 
   2  chr2_111969991     HCab    T    C        0      0        2 
   2  chr2_111969991     HPrz    T    C        0      0        2 
   2  chr2_111969991     ZBoe    T    C        0      0        2 
   2  chr2_111969991     ZGre    T    C        0      0        2 
   2  chr2_111969991     ZHar    T    C        0      0        2 
   2  chr2_111969991   Sample    T    C        0      0        2 
   2  chr2_111972893     AAsi    G    A        0      0        2 
   2  chr2_111972893     AKia    G    A        0      0        2 
   2  chr2_111972893     AOna    G    A        0      0        2 
   2  chr2_111972893     ASom    G    A        0      0        2 
   2  chr2_111972893     HCab    G    A        0      0        2 
   2  chr2_111972893     HPrz    G    A        0      0        2 
   2  chr2_111972893     ZBoe    G    A      0.5      1        2 
   2  chr2_111972893     ZGre    G    A        0      0        2 
   2  chr2_111972893     ZHar    G    A        0      0        2 
   2  chr2_111972893   Sample    G    A        0      0        2 
   2  chr2_111974668     AAsi    C    A        0      0        2 
   2  chr2_111974668     AKia    C    A        0      0        2 
   2  chr2_111974668     AOna    C    A        0      0        2 
   2  chr2_111974668     ASom    C    A        0      0        2 
   2  chr2_111974668     HCab    C    A        0      0        2 
   2  chr2_111974668     HPrz    C    A        0      0        2 
   2  chr2_111974668     ZBoe    C    A      0.5      1        2 
   2  chr2_111974668     ZGre    C    A        0      0        2 
   2  chr2_111974668     ZHar    C    A        0      0        2 
   2  chr2_111974668   Sample    C    A        0      0        2 
   2  chr2_111975742     AAsi    A    C        0      0        2 
   2  chr2_111975742     AKia    A    C        1      2        2 
   2  chr2_111975742     AOna    A    C        0      0        2 
   2  chr2_111975742     ASom    A    C        0      0        2 
   2  chr2_111975742     HCab    A    C        0      0        2 
   2  chr2_111975742     HPrz    A    C        0      0        2 
   2  chr2_111975742     ZBoe    A    C        0      0        2 
   2  chr2_111975742     ZGre    A    C        0      0        2 
   2  chr2_111975742     ZHar    A    C        0      0        2 
   2  chr2_111975742   Sample    A    C        0      0        2 
   2  chr2_111979355     AAsi    G    C      0.5      1        2 
   2  chr2_111979355     AKia    G    C        0      0        2 
   2  chr2_111979355     AOna    G    C        0      0        2 
   2  chr2_111979355     ASom    G    C        0      0        2 
   2  chr2_111979355     HCab    G    C        0      0        2 
   2  chr2_111979355     HPrz    G    C        0      0        2 
   2  chr2_111979355     ZBoe    G    C        0      0        2 
   2  chr2_111979355     ZGre    G    C        0      0        2 
   2  chr2_111979355     ZHar    G    C        0      0        2 
   2  chr2_111979355   Sample    G    C        1      2        2 
   2  chr2_111980434     AAsi    G    A        0      0        2 
   2  chr2_111980434     AKia    G    A        0      0        2 
   2  chr2_111980434     AOna    G    A        0      0        2 
   2  chr2_111980434     ASom    G    A        0      0        2 
   2  chr2_111980434     HCab    G    A        0      0        2 
   2  chr2_111980434     HPrz    G    A        0      0        2 
   2  chr2_111980434     ZBoe    G    A      0.5      1        2 
   2  chr2_111980434     ZGre    G    A        0      0        2 
   2  chr2_111980434     ZHar    G    A        0      0        2 
   2  chr2_111980434   Sample    G    A        0      0        2 
   2  chr2_111981707     AAsi    C    T        0      0        2 
   2  chr2_111981707     AKia    C    T        0      0        2 
   2  chr2_111981707     AOna    C    T        0      0        2 
   2  chr2_111981707     ASom    C    T        0      0        2 
   2  chr2_111981707     HCab    C    T        0      0        2 
   2  chr2_111981707     HPrz    C    T        0      0        2 
   2  chr2_111981707     ZBoe    C    T        0      0        2 
   2  chr2_111981707     ZGre    C    T        0      0        2 
   2  chr2_111981707     ZHar    C    T      0.5      1        2 
   2  chr2_111981707   Sample    C    T        0      0        2 
   2  chr2_111982463     AAsi    A    G        0      0        2 
   2  chr2_111982463     AKia    A    G        0      0        2 
   2  chr2_111982463     AOna    A    G        0      0        2 
   2  chr2_111982463     ASom    A    G      0.5      1        2 
   2  chr2_111982463     HCab    A    G        0      0        2 
   2  chr2_111982463     HPrz    A    G      0.5      1        2 
   2  chr2_111982463     ZBoe    A    G        0      0        2 
   2  chr2_111982463     ZGre    A    G        0      0        2 
   2  chr2_111982463     ZHar    A    G        0      0        2 
   2  chr2_111982463   Sample    A    G        0      0        2 
   2  chr2_111986618     AAsi    G    A        0      0        2 
   2  chr2_111986618     AKia    G    A        0      0        2 
   2  chr2_111986618     AOna    G    A        0      0        2 
   2  chr2_111986618     ASom    G    A        0      0        2 
   2  chr2_111986618     HCab    G    A        1      2        2 
   2  chr2_111986618     HPrz    G    A        1      2        2 
   2  chr2_111986618     ZBoe    G    A        0      0        2 
   2  chr2_111986618     ZGre    G    A        0      0        2 
   2  chr2_111986618     ZHar    G    A        0      0        2 
   2  chr2_111986618   Sample    G    A        0      0        2 
   2  chr2_111996217     AAsi    T    G        0      0        2 
   2  chr2_111996217     AKia    T    G        0      0        2 
   2  chr2_111996217     AOna    T    G        0      0        2 
   2  chr2_111996217     ASom    T    G        0      0        2 
   2  chr2_111996217     HCab    T    G        0      0        2 
   2  chr2_111996217     HPrz    T    G      0.5      1        2 
   2  chr2_111996217     ZBoe    T    G        0      0        2 
   2  chr2_111996217     ZGre    T    G        0      0        2 
   2  chr2_111996217     ZHar    T    G        0      0        2 
   2  chr2_111996217   Sample    T    G        0      0        2 
   2  chr2_112000582     AAsi    G    C        0      0        2 
   2  chr2_112000582     AKia    G    C        0      0        2 
   2  chr2_112000582     AOna    G    C        0      0        2 
   2  chr2_112000582     ASom    G    C        0      0        2 
   2  chr2_112000582     HCab    G    C        0      0        2 
   2  chr2_112000582     HPrz    G    C        0      0        2 
   2  chr2_112000582     ZBoe    G    C        0      0        2 
   2  chr2_112000582     ZGre    G    C      0.5      1        2 
   2  chr2_112000582     ZHar    G    C        0      0        2 
   2  chr2_112000582   Sample    G    C        0      0        2 
   2  chr2_112005904     AAsi    A    C        0      0        2 
   2  chr2_112005904     AKia    A    C        0      0        2 
   2  chr2_112005904     AOna    A    C        0      0        2 
   2  chr2_112005904     ASom    A    C        0      0        2 
   2  chr2_112005904     HCab    A    C        0      0        2 
   2  chr2_112005904     HPrz    A    C        0      0        2 
   2  chr2_112005904     ZBoe    A    C        0      0        2 
   2  chr2_112005904     ZGre    A    C      0.5      1        2 
   2  chr2_112005904     ZHar    A    C        0      0        2 
   2  chr2_112005904   Sample    A    C        0      0        2 
   2  chr2_112006556     AAsi    T    C        0      0        2 
   2  chr2_112006556     AKia    T    C        0      0        2 
   2  chr2_112006556     AOna    T    C        1      2        2 
   2  chr2_112006556     ASom    T    C        0      0        2 
   2  chr2_112006556     HCab    T    C        0      0        2 
   2  chr2_112006556     HPrz    T    C        0      0        2 
   2  chr2_112006556     ZBoe    T    C        0      0        2 
   2  chr2_112006556     ZGre    T    C        0      0        2 
   2  chr2_112006556     ZHar    T    C        0      0        2 
   2  chr2_112006556   Sample    T    C        0      0        2 
   2  chr2_112010594     AAsi    A    C        0      0        2 
   2  chr2_112010594     AKia    A    C        0      0        2 
   2  chr2_112010594     AOna    A    C        0      0        2 
   2  chr2_112010594     ASom    A    C        0      0        2 
   2  chr2_112010594     HCab    A    C        0      0        2 
   2  chr2_112010594     HPrz    A    C        0      0        2 
   2  chr2_112010594     ZBoe    A    C        0      0        2 
   2  chr2_112010594     ZGre    A    C      0.5      1        2 
   2  chr2_112010594     ZHar    A    C        0      0        2 
   2  chr2_112010594   Sample    A    C        0      0        2 
   2  chr2_112018736     AAsi    C    T        0      0        2 
   2  chr2_112018736     AKia    C    T        0      0        2 
   2  chr2_112018736     AOna    C    T        0      0        2 
   2  chr2_112018736     ASom    C    T        1      2        2 
   2  chr2_112018736     HCab    C    T        0      0        2 
   2  chr2_112018736     HPrz    C    T        0      0        2 
   2  chr2_112018736     ZBoe    C    T        0      0        2 
   2  chr2_112018736     ZGre    C    T        0      0        2 
   2  chr2_112018736     ZHar    C    T        0      0        2 
   2  chr2_112018736   Sample    C    T        0      0        2 
   2  chr2_112019748     AAsi    G    A        0      0        2 
   2  chr2_112019748     AKia    G    A        0      0        2 
   2  chr2_112019748     AOna    G    A        0      0        2 
   2  chr2_112019748     ASom    G    A        0      0        2 
   2  chr2_112019748     HCab    G    A        0      0        2 
   2  chr2_112019748     HPrz    G    A        0      0        2 
   2  chr2_112019748     ZBoe    G    A      0.5      1        2 
   2  chr2_112019748     ZGre    G    A        0      0        2 
   2  chr2_112019748     ZHar    G    A        0      0        2 
   2  chr2_112019748   Sample    G    A        0      0        2 
   2  chr2_112019931     AAsi    A    G        0      0        2 
   2  chr2_112019931     AKia    A    G        0      0        2 
   2  chr2_112019931     AOna    A    G        0      0        2 
   2  chr2_112019931     ASom    A    G        0      0        2 
   2  chr2_112019931     HCab    A    G        1      2        2 
   2  chr2_112019931     HPrz    A    G      0.5      1        2 
   2  chr2_112019931     ZBoe    A    G        0      0        2 
   2  chr2_112019931     ZGre    A    G        0      0        2 
   2  chr2_112019931     ZHar    A    G        0      0        2 
   2  chr2_112019931   Sample    A    G        0      0        2 
   2  chr2_112029807     AAsi    T    C        0      0        2 
   2  chr2_112029807     AKia    T    C        0      0        2 
   2  chr2_112029807     AOna    T    C        0      0        2 
   2  chr2_112029807     ASom    T    C        0      0        2 
   2  chr2_112029807     HCab    T    C        0      0        2 
   2  chr2_112029807     HPrz    T    C      0.5      1        2 
   2  chr2_112029807     ZBoe    T    C        0      0        2 
   2  chr2_112029807     ZGre    T    C        0      0        2 
   2  chr2_112029807     ZHar    T    C        0      0        2 
   2  chr2_112029807   Sample    T    C        0      0        2 
   2  chr2_112032696     AAsi    T    G        0      0        2 
   2  chr2_112032696     AKia    T    G        0      0        2 
   2  chr2_112032696     AOna    T    G        0      0        2 
   2  chr2_112032696     ASom    T    G      0.5      1        2 
   2  chr2_112032696     HCab    T    G        0      0        2 
   2  chr2_112032696     HPrz    T    G        0      0        2 
   2  chr2_112032696     ZBoe    T    G        0      0        2 
   2  chr2_112032696     ZGre    T    G        0      0        2 
   2  chr2_112032696     ZHar    T    G        0      0        2 
   2  chr2_112032696   Sample    T    G        0      0        2 
   2  chr2_112037969     AAsi    G    A        0      0        2 
   2  chr2_112037969     AKia    G    A        0      0        2 
   2  chr2_112037969     AOna    G    A        0      0        2 
   2  chr2_112037969     ASom    G    A        0      0        2 
   2  chr2_112037969     HCab    G    A        1      2        2 
   2  chr2_112037969     HPrz    G    A        1      2        2 
   2  chr2_112037969     ZBoe    G    A        0      0        2 
   2  chr2_112037969     ZGre    G    A        0      0        2 
   2  chr2_112037969     ZHar    G    A        0      0        2 
   2  chr2_112037969   Sample    G    A        0      0        2 
   2  chr2_112048829     AAsi    C    T        0      0        2 
   2  chr2_112048829     AKia    C    T        0      0        2 
   2  chr2_112048829     AOna    C    T        0      0        2 
   2  chr2_112048829     ASom    C    T        0      0        2 
   2  chr2_112048829     HCab    C    T        0      0        2 
   2  chr2_112048829     HPrz    C    T        0      0        2 
   2  chr2_112048829     ZBoe    C    T      0.5      1        2 
   2  chr2_112048829     ZGre    C    T        0      0        2 
   2  chr2_112048829     ZHar    C    T        0      0        2 
   2  chr2_112048829   Sample    C    T        0      0        2 
   2  chr2_112049063     AAsi    A    G        0      0        2 
   2  chr2_112049063     AKia    A    G        0      0        2 
   2  chr2_112049063     AOna    A    G        0      0        2 
   2  chr2_112049063     ASom    A    G        0      0        2 
   2  chr2_112049063     HCab    A    G        1      2        2 
   2  chr2_112049063     HPrz    A    G        1      2        2 
   2  chr2_112049063     ZBoe    A    G        0      0        2 
   2  chr2_112049063     ZGre    A    G        0      0        2 
   2  chr2_112049063     ZHar    A    G        0      0        2 
   2  chr2_112049063   Sample    A    G        0      0        2 
   2  chr2_112052677     AAsi    G    T        0      0        2 
   2  chr2_112052677     AKia    G    T        0      0        2 
   2  chr2_112052677     AOna    G    T        0      0        2 
   2  chr2_112052677     ASom    G    T        0      0        2 
   2  chr2_112052677     HCab    G    T        0      0        2 
   2  chr2_112052677     HPrz    G    T        0      0        2 
   2  chr2_112052677     ZBoe    G    T        0      0        2 
   2  chr2_112052677     ZGre    G    T        1      2        2 
   2  chr2_112052677     ZHar    G    T        0      0        2 
   2  chr2_112052677   Sample    G    T        0      0        2 
   2  chr2_112057215     AAsi    C    T        0      0        2 
   2  chr2_112057215     AKia    C    T      0.5      1        2 
   2  chr2_112057215     AOna    C    T        0      0        2 
   2  chr2_112057215     ASom    C    T        0      0        2 
   2  chr2_112057215     HCab    C    T        0      0        2 
   2  chr2_112057215     HPrz    C    T        0      0        2 
   2  chr2_112057215     ZBoe    C    T        0      0        2 
   2  chr2_112057215     ZGre    C    T        0      0        2 
   2  chr2_112057215     ZHar    C    T        0      0        2 
   2  chr2_112057215   Sample    C    T        0      0        2 
   2  chr2_112059843     AAsi    T    G        0      0        2 
   2  chr2_112059843     AKia    T    G        0      0        2 
   2  chr2_112059843     AOna    T    G        0      0        2 
   2  chr2_112059843     ASom    T    G        0      0        2 
   2  chr2_112059843     HCab    T    G      0.5      1        2 
   2  chr2_112059843     HPrz    T    G        1      2        2 
   2  chr2_112059843     ZBoe    T    G        0      0        2 
   2  chr2_112059843     ZGre    T    G        0      0        2 
   2  chr2_112059843     ZHar    T    G        0      0        2 
   2  chr2_112059843   Sample    T    G        0      0        2 
   2  chr2_112073735     AAsi    C    T        0      0        2 
   2  chr2_112073735     AKia    C    T        0      0        2 
   2  chr2_112073735     AOna    C    T        0      0        2 
   2  chr2_112073735     ASom    C    T        0      0        2 
   2  chr2_112073735     HCab    C    T        1      2        2 
   2  chr2_112073735     HPrz    C    T        1      2        2 
   2  chr2_112073735     ZBoe    C    T        0      0        2 
   2  chr2_112073735     ZGre    C    T        0      0        2 
   2  chr2_112073735     ZHar    C    T        0      0        2 
   2  chr2_112073735   Sample    C    T        0      0        2 
   2  chr2_112076379     AAsi    C    G        0      0        2 
   2  chr2_112076379     AKia    C    G        0      0        2 
   2  chr2_112076379     AOna    C    G        0      0        2 
   2  chr2_112076379     ASom    C    G        0      0        2 
   2  chr2_112076379     HCab    C    G        0      0        2 
   2  chr2_112076379     HPrz    C    G        0      0        2 
   2  chr2_112076379     ZBoe    C    G      0.5      1        2 
   2  chr2_112076379     ZGre    C    G        0      0        2 
   2  chr2_112076379     ZHar    C    G        0      0        2 
   2  chr2_112076379   Sample    C    G        0      0        2 
   2  chr2_112077965     AAsi    T    C        0      0        2 
   2  chr2_112077965     AKia    T    C        0      0        2 
   2  chr2_112077965     AOna    T    C        0      0        2 
   2  chr2_112077965     ASom    T    C        0      0        2 
   2  chr2_112077965     HCab    T    C      0.5      1        2 
   2  chr2_112077965     HPrz    T    C        0      0        2 
   2  chr2_112077965     ZBoe    T    C        0      0        2 
   2  chr2_112077965     ZGre    T    C        0      0        2 
   2  chr2_112077965     ZHar    T    C        0      0        2 
   2  chr2_112077965   Sample    T    C        0      0        2 
   2  chr2_112078511     AAsi    C    A        0      0        2 
   2  chr2_112078511     AKia    C    A        0      0        2 
   2  chr2_112078511     AOna    C    A        0      0        2 
   2  chr2_112078511     ASom    C    A        0      0        2 
   2  chr2_112078511     HCab    C    A        0      0        2 
   2  chr2_112078511     HPrz    C    A        0      0        2 
   2  chr2_112078511     ZBoe    C    A        0      0        2 
   2  chr2_112078511     ZGre    C    A        0      0        2 
   2  chr2_112078511     ZHar    C    A        1      2        2 
   2  chr2_112078511   Sample    C    A        0      0        2 
   2  chr2_112085078     AAsi    T    G        0      0        2 
   2  chr2_112085078     AKia    T    G        0      0        2 
   2  chr2_112085078     AOna    T    G        0      0        2 
   2  chr2_112085078     ASom    T    G        0      0        2 
   2  chr2_112085078     HCab    T    G        1      2        2 
   2  chr2_112085078     HPrz    T    G        1      2        2 
   2  chr2_112085078     ZBoe    T    G        0      0        2 
   2  chr2_112085078     ZGre    T    G        0      0        2 
   2  chr2_112085078     ZHar    T    G        0      0        2 
   2  chr2_112085078   Sample    T    G        0      0        2 
   2  chr2_112089048     AAsi    C    T        0      0        2 
   2  chr2_112089048     AKia    C    T        0      0        2 
   2  chr2_112089048     AOna    C    T        0      0        2 
   2  chr2_112089048     ASom    C    T        0      0        2 
   2  chr2_112089048     HCab    C    T        0      0        2 
   2  chr2_112089048     HPrz    C    T        0      0        2 
   2  chr2_112089048     ZBoe    C    T        0      0        2 
   2  chr2_112089048     ZGre    C    T        1      2        2 
   2  chr2_112089048     ZHar    C    T        0      0        2 
   2  chr2_112089048   Sample    C    T        0      0        2 
   2  chr2_112094403     AAsi    C    T        0      0        2 
   2  chr2_112094403     AKia    C    T        0      0        2 
   2  chr2_112094403     AOna    C    T        0      0        2 
   2  chr2_112094403     ASom    C    T        0      0        2 
   2  chr2_112094403     HCab    C    T        1      2        2 
   2  chr2_112094403     HPrz    C    T        1      2        2 
   2  chr2_112094403     ZBoe    C    T        0      0        2 
   2  chr2_112094403     ZGre    C    T        0      0        2 
   2  chr2_112094403     ZHar    C    T        0      0        2 
   2  chr2_112094403   Sample    C    T        0      0        2 
   2  chr2_112095923     AAsi    T    C        0      0        2 
   2  chr2_112095923     AKia    T    C        0      0        2 
   2  chr2_112095923     AOna    T    C        0      0        2 
   2  chr2_112095923     ASom    T    C        0      0        2 
   2  chr2_112095923     HCab    T    C        0      0        2 
   2  chr2_112095923     HPrz    T    C        0      0        2 
   2  chr2_112095923     ZBoe    T    C      0.5      1        2 
   2  chr2_112095923     ZGre    T    C        0      0        2 
   2  chr2_112095923     ZHar    T    C        0      0        2 
   2  chr2_112095923   Sample    T    C        0      0        2 
   2  chr2_112100170     AAsi    A    G        0      0        2 
   2  chr2_112100170     AKia    A    G        0      0        2 
   2  chr2_112100170     AOna    A    G        0      0        2 
   2  chr2_112100170     ASom    A    G        0      0        2 
   2  chr2_112100170     HCab    A    G        0      0        2 
   2  chr2_112100170     HPrz    A    G        0      0        2 
   2  chr2_112100170     ZBoe    A    G        0      0        2 
   2  chr2_112100170     ZGre    A    G        0      0        2 
   2  chr2_112100170     ZHar    A    G        1      2        2 
   2  chr2_112100170   Sample    A    G        0      0        2 
   2  chr2_112103132     AAsi    T    C        0      0        2 
   2  chr2_112103132     AKia    T    C        0      0        2 
   2  chr2_112103132     AOna    T    C        0      0        2 
   2  chr2_112103132     ASom    T    C        0      0        2 
   2  chr2_112103132     HCab    T    C        1      2        2 
   2  chr2_112103132     HPrz    T    C        1      2        2 
   2  chr2_112103132     ZBoe    T    C        0      0        2 
   2  chr2_112103132     ZGre    T    C        0      0        2 
   2  chr2_112103132     ZHar    T    C        0      0        2 
   2  chr2_112103132   Sample    T    C        0      0        2 
   2  chr2_112103854     AAsi    G    A        0      0        2 
   2  chr2_112103854     AKia    G    A        0      0        2 
   2  chr2_112103854     AOna    G    A        0      0        2 
   2  chr2_112103854     ASom    G    A        0      0        2 
   2  chr2_112103854     HCab    G    A      0.5      1        2 
   2  chr2_112103854     HPrz    G    A        0      0        2 
   2  chr2_112103854     ZBoe    G    A        0      0        2 
   2  chr2_112103854     ZGre    G    A        0      0        2 
   2  chr2_112103854     ZHar    G    A        0      0        2 
   2  chr2_112103854   Sample    G    A        0      0        2 
   2  chr2_112104884     AAsi    C    A        0      0        2 
   2  chr2_112104884     AKia    C    A        1      2        2 
   2  chr2_112104884     AOna    C    A        0      0        2 
   2  chr2_112104884     ASom    C    A        0      0        2 
   2  chr2_112104884     HCab    C    A        0      0        2 
   2  chr2_112104884     HPrz    C    A        0      0        2 
   2  chr2_112104884     ZBoe    C    A        0      0        2 
   2  chr2_112104884     ZGre    C    A        0      0        2 
   2  chr2_112104884     ZHar    C    A        0      0        2 
   2  chr2_112104884   Sample    C    A        0      0        2 
   2  chr2_112113040     AAsi    T    C        0      0        2 
   2  chr2_112113040     AKia    T    C        0      0        2 
   2  chr2_112113040     AOna    T    C        0      0        2 
   2  chr2_112113040     ASom    T    C        0      0        2 
   2  chr2_112113040     HCab    T    C        0      0        2 
   2  chr2_112113040     HPrz    T    C        0      0        2 
   2  chr2_112113040     ZBoe    T    C        0      0        2 
   2  chr2_112113040     ZGre    T    C        1      2        2 
   2  chr2_112113040     ZHar    T    C        0      0        2 
   2  chr2_112113040   Sample    T    C        0      0        2 
   2  chr2_112113163     AAsi    T    C        0      0        2 
   2  chr2_112113163     AKia    T    C        0      0        2 
   2  chr2_112113163     AOna    T    C        0      0        2 
   2  chr2_112113163     ASom    T    C        0      0        2 
   2  chr2_112113163     HCab    T    C        1      2        2 
   2  chr2_112113163     HPrz    T    C        1      2        2 
   2  chr2_112113163     ZBoe    T    C        0      0        2 
   2  chr2_112113163     ZGre    T    C        0      0        2 
   2  chr2_112113163     ZHar    T    C        0      0        2 
   2  chr2_112113163   Sample    T    C        0      0        2 
   2  chr2_112119922     AAsi    A    G        0      0        2 
   2  chr2_112119922     AKia    A    G        1      2        2 
   2  chr2_112119922     AOna    A    G        0      0        2 
   2  chr2_112119922     ASom    A    G        0      0        2 
   2  chr2_112119922     HCab    A    G        0      0        2 
   2  chr2_112119922     HPrz    A    G        0      0        2 
   2  chr2_112119922     ZBoe    A    G        0      0        2 
   2  chr2_112119922     ZGre    A    G        0      0        2 
   2  chr2_112119922     ZHar    A    G        0      0        2 
   2  chr2_112119922   Sample    A    G        0      0        2 
   2  chr2_112125674     AAsi    C    T        0      0        2 
   2  chr2_112125674     AKia    C    T        1      2        2 
   2  chr2_112125674     AOna    C    T        1      2        2 
   2  chr2_112125674     ASom    C    T        0      0        2 
   2  chr2_112125674     HCab    C    T        0      0        2 
   2  chr2_112125674     HPrz    C    T        0      0        2 
   2  chr2_112125674     ZBoe    C    T        0      0        2 
   2  chr2_112125674     ZGre    C    T        0      0        2 
   2  chr2_112125674     ZHar    C    T        0      0        2 
   2  chr2_112125674   Sample    C    T        0      0        2 
   2  chr2_112130569     AAsi    A    G        0      0        2 
   2  chr2_112130569     AKia    A    G        0      0        2 
   2  chr2_112130569     AOna    A    G        0      0        2 
   2  chr2_112130569     ASom    A    G        0      0        2 
   2  chr2_112130569     HCab    A    G        1      2        2 
   2  chr2_112130569     HPrz    A    G        1      2        2 
   2  chr2_112130569     ZBoe    A    G        0      0        2 
   2  chr2_112130569     ZGre    A    G        0      0        2 
   2  chr2_112130569     ZHar    A    G        0      0        2 
   2  chr2_112130569   Sample    A    G        0      0        2 
   2  chr2_112132674     AAsi    A    T        0      0        2 
   2  chr2_112132674     AKia    A    T        0      0        2 
   2  chr2_112132674     AOna    A    T        1      2        2 
   2  chr2_112132674     ASom    A    T        0      0        2 
   2  chr2_112132674     HCab    A    T        0      0        2 
   2  chr2_112132674     HPrz    A    T        0      0        2 
   2  chr2_112132674     ZBoe    A    T        0      0        2 
   2  chr2_112132674     ZGre    A    T        0      0        2 
   2  chr2_112132674     ZHar    A    T        0      0        2 
   2  chr2_112132674   Sample    A    T        0      0        2 
   2  chr2_112134127     AAsi    G    A        0      0        2 
   2  chr2_112134127     AKia    G    A        0      0        2 
   2  chr2_112134127     AOna    G    A        0      0        2 
   2  chr2_112134127     ASom    G    A        0      0        2 
   2  chr2_112134127     HCab    G    A        0      0        2 
   2  chr2_112134127     HPrz    G    A        0      0        2 
   2  chr2_112134127     ZBoe    G    A        0      0        2 
   2  chr2_112134127     ZGre    G    A        1      2        2 
   2  chr2_112134127     ZHar    G    A        0      0        2 
   2  chr2_112134127   Sample    G    A        0      0        2 
   2  chr2_112136510     AAsi    C    T        0      0        2 
   2  chr2_112136510     AKia    C    T        1      2        2 
   2  chr2_112136510     AOna    C    T        1      2        2 
   2  chr2_112136510     ASom    C    T        0      0        2 
   2  chr2_112136510     HCab    C    T        0      0        2 
   2  chr2_112136510     HPrz    C    T        0      0        2 
   2  chr2_112136510     ZBoe    C    T        0      0        2 
   2  chr2_112136510     ZGre    C    T        0      0        2 
   2  chr2_112136510     ZHar    C    T        0      0        2 
   2  chr2_112136510   Sample    C    T        0      0        2 
   2  chr2_112148139     AAsi    A    C        0      0        2 
   2  chr2_112148139     AKia    A    C        0      0        2 
   2  chr2_112148139     AOna    A    C        0      0        2 
   2  chr2_112148139     ASom    A    C        0      0        2 
   2  chr2_112148139     HCab    A    C        0      0        2 
   2  chr2_112148139     HPrz    A    C        0      0        2 
   2  chr2_112148139     ZBoe    A    C        0      0        2 
   2  chr2_112148139     ZGre    A    C      0.5      1        2 
   2  chr2_112148139     ZHar    A    C        0      0        2 
   2  chr2_112148139   Sample    A    C        0      0        2 
   2  chr2_112148290     AAsi    G    A        0      0        2 
   2  chr2_112148290     AKia    G    A        0      0        2 
   2  chr2_112148290     AOna    G    A        0      0        2 
   2  chr2_112148290     ASom    G    A        0      0        2 
   2  chr2_112148290     HCab    G    A      0.5      1        2 
   2  chr2_112148290     HPrz    G    A        0      0        2 
   2  chr2_112148290     ZBoe    G    A        0      0        2 
   2  chr2_112148290     ZGre    G    A        0      0        2 
   2  chr2_112148290     ZHar    G    A        0      0        2 
   2  chr2_112148290   Sample    G    A        0      0        2 
   2  chr2_112152482     AAsi    T    C        0      0        2 
   2  chr2_112152482     AKia    T    C        0      0        2 
   2  chr2_112152482     AOna    T    C        0      0        2 
   2  chr2_112152482     ASom    T    C        0      0        2 
   2  chr2_112152482     HCab    T    C        0      0        2 
   2  chr2_112152482     HPrz    T    C        0      0        2 
   2  chr2_112152482     ZBoe    T    C        0      0        2 
   2  chr2_112152482     ZGre    T    C      0.5      1        2 
   2  chr2_112152482     ZHar    T    C        0      0        2 
   2  chr2_112152482   Sample    T    C        0      0        2 
   2  chr2_112156860     AAsi    C    T        0      0        2 
   2  chr2_112156860     AKia    C    T        1      2        2 
   2  chr2_112156860     AOna    C    T        0      0        2 
   2  chr2_112156860     ASom    C    T        0      0        2 
   2  chr2_112156860     HCab    C    T        0      0        2 
   2  chr2_112156860     HPrz    C    T        0      0        2 
   2  chr2_112156860     ZBoe    C    T        0      0        2 
   2  chr2_112156860     ZGre    C    T        0      0        2 
   2  chr2_112156860     ZHar    C    T        0      0        2 
   2  chr2_112156860   Sample    C    T        0      0        2 
   2  chr2_112158181     AAsi    T    C        0      0        2 
   2  chr2_112158181     AKia    T    C        0      0        2 
   2  chr2_112158181     AOna    T    C        0      0        2 
   2  chr2_112158181     ASom    T    C        0      0        2 
   2  chr2_112158181     HCab    T    C        1      2        2 
   2  chr2_112158181     HPrz    T    C        1      2        2 
   2  chr2_112158181     ZBoe    T    C        0      0        2 
   2  chr2_112158181     ZGre    T    C        0      0        2 
   2  chr2_112158181     ZHar    T    C        0      0        2 
   2  chr2_112158181   Sample    T    C        0      0        2 
   2  chr2_112159370     AAsi    A    G        0      0        2 
   2  chr2_112159370     AKia    A    G        0      0        2 
   2  chr2_112159370     AOna    A    G        0      0        2 
   2  chr2_112159370     ASom    A    G        0      0        2 
   2  chr2_112159370     HCab    A    G        0      0        2 
   2  chr2_112159370     HPrz    A    G        0      0        2 
   2  chr2_112159370     ZBoe    A    G        0      0        2 
   2  chr2_112159370     ZGre    A    G        1      2        2 
   2  chr2_112159370     ZHar    A    G        0      0        2 
   2  chr2_112159370   Sample    A    G        0      0        2 
   2  chr2_112162253     AAsi    C    T        0      0        2 
   2  chr2_112162253     AKia    C    T        0      0        2 
   2  chr2_112162253     AOna    C    T        0      0        2 
   2  chr2_112162253     ASom    C    T        0      0        2 
   2  chr2_112162253     HCab    C    T      0.5      1        2 
   2  chr2_112162253     HPrz    C    T        0      0        2 
   2  chr2_112162253     ZBoe    C    T        0      0        2 
   2  chr2_112162253     ZGre    C    T        0      0        2 
   2  chr2_112162253     ZHar    C    T        0      0        2 
   2  chr2_112162253   Sample    C    T        0      0        2 
   2  chr2_112163700     AAsi    A    G        1      2        2 
   2  chr2_112163700     AKia    A    G        0      0        2 
   2  chr2_112163700     AOna    A    G        0      0        2 
   2  chr2_112163700     ASom    A    G        1      2        2 
   2  chr2_112163700     HCab    A    G        1      2        2 
   2  chr2_112163700     HPrz    A    G        1      2        2 
   2  chr2_112163700     ZBoe    A    G        0      0        2 
   2  chr2_112163700     ZGre    A    G        0      0        2 
   2  chr2_112163700     ZHar    A    G        0      0        2 
   2  chr2_112163700   Sample    A    G        1      2        2 
   2  chr2_112164567     AAsi    C    T        0      0        2 
   2  chr2_112164567     AKia    C    T        1      2        2 
   2  chr2_112164567     AOna    C    T        0      0        2 
   2  chr2_112164567     ASom    C    T        0      0        2 
   2  chr2_112164567     HCab    C    T        0      0        2 
   2  chr2_112164567     HPrz    C    T        0      0        2 
   2  chr2_112164567     ZBoe    C    T        0      0        2 
   2  chr2_112164567     ZGre    C    T        0      0        2 
   2  chr2_112164567     ZHar    C    T        0      0        2 
   2  chr2_112164567   Sample    C    T        0      0        2 
   2  chr2_112169346     AAsi    A    G        0      0        2 
   2  chr2_112169346     AKia    A    G        0      0        2 
   2  chr2_112169346     AOna    A    G        0      0        2 
   2  chr2_112169346     ASom    A    G        0      0        2 
   2  chr2_112169346     HCab    A    G        0      0        2 
   2  chr2_112169346     HPrz    A    G        0      0        2 
   2  chr2_112169346     ZBoe    A    G        0      0        2 
   2  chr2_112169346     ZGre    A    G        0      0        2 
   2  chr2_112169346     ZHar    A    G        1      2        2 
   2  chr2_112169346   Sample    A    G        0      0        2 
   2  chr2_112169634     AAsi    C    T        0      0        2 
   2  chr2_112169634     AKia    C    T        0      0        2 
   2  chr2_112169634     AOna    C    T        0      0        2 
   2  chr2_112169634     ASom    C    T        0      0        2 
   2  chr2_112169634     HCab    C    T        0      0        2 
   2  chr2_112169634     HPrz    C    T        0      0        2 
   2  chr2_112169634     ZBoe    C    T        0      0        2 
   2  chr2_112169634     ZGre    C    T      0.5      1        2 
   2  chr2_112169634     ZHar    C    T        0      0        2 
   2  chr2_112169634   Sample    C    T        0      0        2 
   2  chr2_112172977     AAsi    A    G        0      0        2 
   2  chr2_112172977     AKia    A    G        0      0        2 
   2  chr2_112172977     AOna    A    G        0      0        2 
   2  chr2_112172977     ASom    A    G        0      0        2 
   2  chr2_112172977     HCab    A    G        1      2        2 
   2  chr2_112172977     HPrz    A    G        0      0        2 
   2  chr2_112172977     ZBoe    A    G        0      0        2 
   2  chr2_112172977     ZGre    A    G        0      0        2 
   2  chr2_112172977     ZHar    A    G        0      0        2 
   2  chr2_112172977   Sample    A    G        0      0        2 
   2  chr2_112181230     AAsi    A    T        0      0        2 
   2  chr2_112181230     AKia    A    T        0      0        2 
   2  chr2_112181230     AOna    A    T        0      0        2 
   2  chr2_112181230     ASom    A    T      0.5      1        2 
   2  chr2_112181230     HCab    A    T        0      0        2 
   2  chr2_112181230     HPrz    A    T        0      0        2 
   2  chr2_112181230     ZBoe    A    T        0      0        2 
   2  chr2_112181230     ZGre    A    T        0      0        2 
   2  chr2_112181230     ZHar    A    T        0      0        2 
   2  chr2_112181230   Sample    A    T        0      0        2 
   2  chr2_112185001     AAsi    A    G        0      0        2 
   2  chr2_112185001     AKia    A    G        0      0        2 
   2  chr2_112185001     AOna    A    G        0      0        2 
   2  chr2_112185001     ASom    A    G        0      0        2 
   2  chr2_112185001     HCab    A    G        0      0        2 
   2  chr2_112185001     HPrz    A    G        0      0        2 
   2  chr2_112185001     ZBoe    A    G        0      0        2 
   2  chr2_112185001     ZGre    A    G        0      0        2 
   2  chr2_112185001     ZHar    A    G        1      2        2 
   2  chr2_112185001   Sample    A    G        0      0        2 
   2  chr2_112185440     AAsi    A    G        1      2        2 
   2  chr2_112185440     AKia    A    G        0      0        2 
   2  chr2_112185440     AOna    A    G        0      0        2 
   2  chr2_112185440     ASom    A    G        0      0        2 
   2  chr2_112185440     HCab    A    G        1      2        2 
   2  chr2_112185440     HPrz    A    G      0.5      1        2 
   2  chr2_112185440     ZBoe    A    G        0      0        2 
   2  chr2_112185440     ZGre    A    G        0      0        2 
   2  chr2_112185440     ZHar    A    G        0      0        2 
   2  chr2_112185440   Sample    A    G        1      2        2 
   2  chr2_112185977     AAsi    T    C        0      0        2 
   2  chr2_112185977     AKia    T    C        0      0        2 
   2  chr2_112185977     AOna    T    C        0      0        2 
   2  chr2_112185977     ASom    T    C        0      0        2 
   2  chr2_112185977     HCab    T    C        1      2        2 
   2  chr2_112185977     HPrz    T    C        1      2        2 
   2  chr2_112185977     ZBoe    T    C        0      0        2 
   2  chr2_112185977     ZGre    T    C        0      0        2 
   2  chr2_112185977     ZHar    T    C        0      0        2 
   2  chr2_112185977   Sample    T    C        0      0        2 
   2  chr2_112191206     AAsi    C    A        0      0        2 
   2  chr2_112191206     AKia    C    A        0      0        2 
   2  chr2_112191206     AOna    C    A        0      0        2 
   2  chr2_112191206     ASom    C    A        0      0        2 
   2  chr2_112191206     HCab    C    A        0      0        2 
   2  chr2_112191206     HPrz    C    A        0      0        2 
   2  chr2_112191206     ZBoe    C    A        0      0        2 
   2  chr2_112191206     ZGre    C    A        1      2        2 
   2  chr2_112191206     ZHar    C    A        0      0        2 
   2  chr2_112191206   Sample    C    A        0      0        2 
   2  chr2_112194404     AAsi    G    A        0      0        2 
   2  chr2_112194404     AKia    G    A        1      2        2 
   2  chr2_112194404     AOna    G    A        0      0        2 
   2  chr2_112194404     ASom    G    A        0      0        2 
   2  chr2_112194404     HCab    G    A        0      0        2 
   2  chr2_112194404     HPrz    G    A        0      0        2 
   2  chr2_112194404     ZBoe    G    A        0      0        2 
   2  chr2_112194404     ZGre    G    A        0      0        2 
   2  chr2_112194404     ZHar    G    A        0      0        2 
   2  chr2_112194404   Sample    G    A        0      0        2 
   2  chr2_112207548     AAsi    G    A        0      0        2 
   2  chr2_112207548     AKia    G    A        0      0        2 
   2  chr2_112207548     AOna    G    A        0      0        2 
   2  chr2_112207548     ASom    G    A        0      0        2 
   2  chr2_112207548     HCab    G    A        1      2        2 
   2  chr2_112207548     HPrz    G    A        1      2        2 
   2  chr2_112207548     ZBoe    G    A        0      0        2 
   2  chr2_112207548     ZGre    G    A        0      0        2 
   2  chr2_112207548     ZHar    G    A        0      0        2 
   2  chr2_112207548   Sample    G    A        0      0        2 
   2  chr2_112214337     AAsi    C    A        0      0        2 
   2  chr2_112214337     AKia    C    A        0      0        2 
   2  chr2_112214337     AOna    C    A        0      0        2 
   2  chr2_112214337     ASom    C    A        0      0        2 
   2  chr2_112214337     HCab    C    A        0      0        2 
   2  chr2_112214337     HPrz    C    A      0.5      1        2 
   2  chr2_112214337     ZBoe    C    A        0      0        2 
   2  chr2_112214337     ZGre    C    A        0      0        2 
   2  chr2_112214337     ZHar    C    A        0      0        2 
   2  chr2_112214337   Sample    C    A        0      0        2 
   2  chr2_112218788     AAsi    C    T        0      0        2 
   2  chr2_112218788     AKia    C    T        0      0        2 
   2  chr2_112218788     AOna    C    T        0      0        2 
   2  chr2_112218788     ASom    C    T        0      0        2 
   2  chr2_112218788     HCab    C    T        0      0        2 
   2  chr2_112218788     HPrz    C    T        0      0        2 
   2  chr2_112218788     ZBoe    C    T        0      0        2 
   2  chr2_112218788     ZGre    C    T        0      0        2 
   2  chr2_112218788     ZHar    C    T      0.5      1        2 
   2  chr2_112218788   Sample    C    T        0      0        2 
   2  chr2_112219767     AAsi    T    C        0      0        2 
   2  chr2_112219767     AKia    T    C        0      0        2 
   2  chr2_112219767     AOna    T    C        0      0        2 
   2  chr2_112219767     ASom    T    C        0      0        2 
   2  chr2_112219767     HCab    T    C        0      0        2 
   2  chr2_112219767     HPrz    T    C        0      0        2 
   2  chr2_112219767     ZBoe    T    C        0      0        2 
   2  chr2_112219767     ZGre    T    C        1      2        2 
   2  chr2_112219767     ZHar    T    C        0      0        2 
   2  chr2_112219767   Sample    T    C        0      0        2 
   2  chr2_112221579     AAsi    T    C        0      0        2 
   2  chr2_112221579     AKia    T    C        1      2        2 
   2  chr2_112221579     AOna    T    C        1      2        2 
   2  chr2_112221579     ASom    T    C        0      0        2 
   2  chr2_112221579     HCab    T    C        1      2        2 
   2  chr2_112221579     HPrz    T    C        1      2        2 
   2  chr2_112221579     ZBoe    T    C      0.5      1        2 
   2  chr2_112221579     ZGre    T    C        0      0        2 
   2  chr2_112221579     ZHar    T    C        0      0        2 
   2  chr2_112221579   Sample    T    C        0      0        2 
   2  chr2_112228130     AAsi    G    T        0      0        2 
   2  chr2_112228130     AKia    G    T        0      0        2 
   2  chr2_112228130     AOna    G    T        0      0        2 
   2  chr2_112228130     ASom    G    T        0      0        2 
   2  chr2_112228130     HCab    G    T        0      0        2 
   2  chr2_112228130     HPrz    G    T        0      0        2 
   2  chr2_112228130     ZBoe    G    T        0      0        2 
   2  chr2_112228130     ZGre    G    T        1      2        2 
   2  chr2_112228130     ZHar    G    T        0      0        2 
   2  chr2_112228130   Sample    G    T        0      0        2 
   2  chr2_112228864     AAsi    C    T        0      0        2 
   2  chr2_112228864     AKia    C    T        0      0        2 
   2  chr2_112228864     AOna    C    T        0      0        2 
   2  chr2_112228864     ASom    C    T        0      0        2 
   2  chr2_112228864     HCab    C    T        0      0        2 
   2  chr2_112228864     HPrz    C    T      0.5      1        2 
   2  chr2_112228864     ZBoe    C    T        0      0        2 
   2  chr2_112228864     ZGre    C    T        0      0        2 
   2  chr2_112228864     ZHar    C    T        0      0        2 
   2  chr2_112228864   Sample    C    T        0      0        2 
   2  chr2_112229936     AAsi    A    G        0      0        2 
   2  chr2_112229936     AKia    A    G        0      0        2 
   2  chr2_112229936     AOna    A    G        0      0        2 
   2  chr2_112229936     ASom    A    G        0      0        2 
   2  chr2_112229936     HCab    A    G      0.5      1        2 
   2  chr2_112229936     HPrz    A    G        0      0        2 
   2  chr2_112229936     ZBoe    A    G        0      0        2 
   2  chr2_112229936     ZGre    A    G        0      0        2 
   2  chr2_112229936     ZHar    A    G        0      0        2 
   2  chr2_112229936   Sample    A    G        0      0        2 
   2  chr2_112235650     AAsi    A    G        0      0        2 
   2  chr2_112235650     AKia    A    G        0      0        2 
   2  chr2_112235650     AOna    A    G        0      0        2 
   2  chr2_112235650     ASom    A    G        0      0        2 
   2  chr2_112235650     HCab    A    G        0      0        2 
   2  chr2_112235650     HPrz    A    G        0      0        2 
   2  chr2_112235650     ZBoe    A    G        0      0        2 
   2  chr2_112235650     ZGre    A    G        0      0        2 
   2  chr2_112235650     ZHar    A    G      0.5      1        2 
   2  chr2_112235650   Sample    A    G        0      0        2 
   2  chr2_112238308     AAsi    C    G        0      0        2 
   2  chr2_112238308     AKia    C    G        0      0        2 
   2  chr2_112238308     AOna    C    G        0      0        2 
   2  chr2_112238308     ASom    C    G        0      0        2 
   2  chr2_112238308     HCab    C    G        0      0        2 
   2  chr2_112238308     HPrz    C    G      0.5      1        2 
   2  chr2_112238308     ZBoe    C    G        0      0        2 
   2  chr2_112238308     ZGre    C    G        0      0        2 
   2  chr2_112238308     ZHar    C    G        0      0        2 
   2  chr2_112238308   Sample    C    G        0      0        2 
   2  chr2_112246642     AAsi    G    A        0      0        2 
   2  chr2_112246642     AKia    G    A      0.5      1        2 
   2  chr2_112246642     AOna    G    A        1      2        2 
   2  chr2_112246642     ASom    G    A        0      0        2 
   2  chr2_112246642     HCab    G    A        0      0        2 
   2  chr2_112246642     HPrz    G    A        0      0        2 
   2  chr2_112246642     ZBoe    G    A        0      0        2 
   2  chr2_112246642     ZGre    G    A        0      0        2 
   2  chr2_112246642     ZHar    G    A        0      0        2 
   2  chr2_112246642   Sample    G    A        0      0        2 
   2  chr2_112248585     AAsi    G    A        0      0        2 
   2  chr2_112248585     AKia    G    A        0      0        2 
   2  chr2_112248585     AOna    G    A        0      0        2 
   2  chr2_112248585     ASom    G    A        0      0        2 
   2  chr2_112248585     HCab    G    A        0      0        2 
   2  chr2_112248585     HPrz    G    A        0      0        2 
   2  chr2_112248585     ZBoe    G    A        0      0        2 
   2  chr2_112248585     ZGre    G    A      0.5      1        2 
   2  chr2_112248585     ZHar    G    A        0      0        2 
   2  chr2_112248585   Sample    G    A        0      0        2 
   2  chr2_112250780     AAsi    G    A        0      0        2 
   2  chr2_112250780     AKia    G    A        0      0        2 
   2  chr2_112250780     AOna    G    A        0      0        2 
   2  chr2_112250780     ASom    G    A        1      2        2 
   2  chr2_112250780     HCab    G    A        0      0        2 
   2  chr2_112250780     HPrz    G    A        0      0        2 
   2  chr2_112250780     ZBoe    G    A        0      0        2 
   2  chr2_112250780     ZGre    G    A        0      0        2 
   2  chr2_112250780     ZHar    G    A        0      0        2 
   2  chr2_112250780   Sample    G    A        1      2        2 
   2  chr2_112251351     AAsi    A    T        0      0        2 
   2  chr2_112251351     AKia    A    T        0      0        2 
   2  chr2_112251351     AOna    A    T        1      2        2 
   2  chr2_112251351     ASom    A    T        0      0        2 
   2  chr2_112251351     HCab    A    T        0      0        2 
   2  chr2_112251351     HPrz    A    T        0      0        2 
   2  chr2_112251351     ZBoe    A    T        0      0        2 
   2  chr2_112251351     ZGre    A    T        0      0        2 
   2  chr2_112251351     ZHar    A    T        0      0        2 
   2  chr2_112251351   Sample    A    T        0      0        2 
   2  chr2_112253291     AAsi    A    T        0      0        2 
   2  chr2_112253291     AKia    A    T      0.5      1        2 
   2  chr2_112253291     AOna    A    T        0      0        2 
   2  chr2_112253291     ASom    A    T        0      0        2 
   2  chr2_112253291     HCab    A    T        0      0        2 
   2  chr2_112253291     HPrz    A    T        0      0        2 
   2  chr2_112253291     ZBoe    A    T        0      0        2 
   2  chr2_112253291     ZGre    A    T        0      0        2 
   2  chr2_112253291     ZHar    A    T        0      0        2 
   2  chr2_112253291   Sample    A    T        0      0        2 
   2  chr2_112259198     AAsi    C    T        0      0        2 
   2  chr2_112259198     AKia    C    T        0      0        2 
   2  chr2_112259198     AOna    C    T        0      0        2 
   2  chr2_112259198     ASom    C    T        0      0        2 
   2  chr2_112259198     HCab    C    T        0      0        2 
   2  chr2_112259198     HPrz    C    T        0      0        2 
   2  chr2_112259198     ZBoe    C    T        0      0        2 
   2  chr2_112259198     ZGre    C    T        0      0        2 
   2  chr2_112259198     ZHar    C    T      0.5      1        2 
   2  chr2_112259198   Sample    C    T        0      0        2 
   2  chr2_112259646     AAsi    G    A        0      0        2 
   2  chr2_112259646     AKia    G    A      0.5      1        2 
   2  chr2_112259646     AOna    G    A        1      2        2 
   2  chr2_112259646     ASom    G    A        0      0        2 
   2  chr2_112259646     HCab    G    A        0      0        2 
   2  chr2_112259646     HPrz    G    A        0      0        2 
   2  chr2_112259646     ZBoe    G    A        0      0        2 
   2  chr2_112259646     ZGre    G    A        0      0        2 
   2  chr2_112259646     ZHar    G    A        0      0        2 
   2  chr2_112259646   Sample    G    A        0      0        2 
   2  chr2_112275507     AAsi    T    C        0      0        2 
   2  chr2_112275507     AKia    T    C      0.5      1        2 
   2  chr2_112275507     AOna    T    C        1      2        2 
   2  chr2_112275507     ASom    T    C        0      0        2 
   2  chr2_112275507     HCab    T    C        0      0        2 
   2  chr2_112275507     HPrz    T    C        0      0        2 
   2  chr2_112275507     ZBoe    T    C        0      0        2 
   2  chr2_112275507     ZGre    T    C        0      0        2 
   2  chr2_112275507     ZHar    T    C        1      2        2 
   2  chr2_112275507   Sample    T    C        0      0        2 
   2  chr2_112276052     AAsi    T    C        0      0        2 
   2  chr2_112276052     AKia    T    C        0      0        2 
   2  chr2_112276052     AOna    T    C        0      0        2 
   2  chr2_112276052     ASom    T    C        0      0        2 
   2  chr2_112276052     HCab    T    C        0      0        2 
   2  chr2_112276052     HPrz    T    C        0      0        2 
   2  chr2_112276052     ZBoe    T    C        0      0        2 
   2  chr2_112276052     ZGre    T    C        0      0        2 
   2  chr2_112276052     ZHar    T    C      0.5      1        2 
   2  chr2_112276052   Sample    T    C        0      0        2 
   2  chr2_112276430     AAsi    G    T        0      0        2 
   2  chr2_112276430     AKia    G    T        0      0        2 
   2  chr2_112276430     AOna    G    T        0      0        2 
   2  chr2_112276430     ASom    G    T        0      0        2 
   2  chr2_112276430     HCab    G    T        0      0        2 
   2  chr2_112276430     HPrz    G    T        0      0        2 
   2  chr2_112276430     ZBoe    G    T        1      2        2 
   2  chr2_112276430     ZGre    G    T        0      0        2 
   2  chr2_112276430     ZHar    G    T        0      0        2 
   2  chr2_112276430   Sample    G    T        0      0        2 
   2  chr2_112278886     AAsi    C    T        0      0        2 
   2  chr2_112278886     AKia    C    T        0      0        2 
   2  chr2_112278886     AOna    C    T        0      0        2 
   2  chr2_112278886     ASom    C    T        0      0        2 
   2  chr2_112278886     HCab    C    T        0      0        2 
   2  chr2_112278886     HPrz    C    T        0      0        2 
   2  chr2_112278886     ZBoe    C    T      0.5      1        2 
   2  chr2_112278886     ZGre    C    T        1      2        2 
   2  chr2_112278886     ZHar    C    T        1      2        2 
   2  chr2_112278886   Sample    C    T        0      0        2 
   2  chr2_112292868     AAsi    A    T      0.5      1        2 
   2  chr2_112292868     AKia    A    T        1      2        2 
   2  chr2_112292868     AOna    A    T        0      0        2 
   2  chr2_112292868     ASom    A    T      0.5      1        2 
   2  chr2_112292868     HCab    A    T        0      0        2 
   2  chr2_112292868     HPrz    A    T        0      0        2 
   2  chr2_112292868     ZBoe    A    T        0      0        2 
   2  chr2_112292868     ZGre    A    T        0      0        2 
   2  chr2_112292868     ZHar    A    T        0      0        2 
   2  chr2_112292868   Sample    A    T        1      2        2 
   2  chr2_112305216     AAsi    T    C        0      0        2 
   2  chr2_112305216     AKia    T    C        0      0        2 
   2  chr2_112305216     AOna    T    C        1      2        2 
   2  chr2_112305216     ASom    T    C        0      0        2 
   2  chr2_112305216     HCab    T    C        0      0        2 
   2  chr2_112305216     HPrz    T    C        0      0        2 
   2  chr2_112305216     ZBoe    T    C        1      2        2 
   2  chr2_112305216     ZGre    T    C        1      2        2 
   2  chr2_112305216     ZHar    T    C        1      2        2 
   2  chr2_112305216   Sample    T    C        0      0        2 
   2  chr2_112314531     AAsi    A    G        0      0        2 
   2  chr2_112314531     AKia    A    G        0      0        2 
   2  chr2_112314531     AOna    A    G        0      0        2 
   2  chr2_112314531     ASom    A    G        0      0        2 
   2  chr2_112314531     HCab    A    G        0      0        2 
   2  chr2_112314531     HPrz    A    G        0      0        2 
   2  chr2_112314531     ZBoe    A    G      0.5      1        2 
   2  chr2_112314531     ZGre    A    G        0      0        2 
   2  chr2_112314531     ZHar    A    G        0      0        2 
   2  chr2_112314531   Sample    A    G        0      0        2 
   2  chr2_112316445     AAsi    A    T        0      0        2 
   2  chr2_112316445     AKia    A    T        0      0        2 
   2  chr2_112316445     AOna    A    T        0      0        2 
   2  chr2_112316445     ASom    A    T        0      0        2 
   2  chr2_112316445     HCab    A    T        0      0        2 
   2  chr2_112316445     HPrz    A    T        0      0        2 
   2  chr2_112316445     ZBoe    A    T        0      0        2 
   2  chr2_112316445     ZGre    A    T      0.5      1        2 
   2  chr2_112316445     ZHar    A    T        0      0        2 
   2  chr2_112316445   Sample    A    T        0      0        2 
   2  chr2_112326230     AAsi    A    G        0      0        2 
   2  chr2_112326230     AKia    A    G        1      2        2 
   2  chr2_112326230     AOna    A    G        0      0        2 
   2  chr2_112326230     ASom    A    G        0      0        2 
   2  chr2_112326230     HCab    A    G        0      0        2 
   2  chr2_112326230     HPrz    A    G        0      0        2 
   2  chr2_112326230     ZBoe    A    G        0      0        2 
   2  chr2_112326230     ZGre    A    G        0      0        2 
   2  chr2_112326230     ZHar    A    G        0      0        2 
   2  chr2_112326230   Sample    A    G        0      0        2 
   2  chr2_112328014     AAsi    C    T        0      0        2 
   2  chr2_112328014     AKia    C    T        1      2        2 
   2  chr2_112328014     AOna    C    T        1      2        2 
   2  chr2_112328014     ASom    C    T        0      0        2 
   2  chr2_112328014     HCab    C    T        0      0        2 
   2  chr2_112328014     HPrz    C    T        0      0        2 
   2  chr2_112328014     ZBoe    C    T        0      0        2 
   2  chr2_112328014     ZGre    C    T        0      0        2 
   2  chr2_112328014     ZHar    C    T        0      0        2 
   2  chr2_112328014   Sample    C    T        0      0        2 
   2  chr2_112329064     AAsi    G    C        0      0        2 
   2  chr2_112329064     AKia    G    C        0      0        2 
   2  chr2_112329064     AOna    G    C        0      0        2 
   2  chr2_112329064     ASom    G    C        0      0        2 
   2  chr2_112329064     HCab    G    C        1      2        2 
   2  chr2_112329064     HPrz    G    C        1      2        2 
   2  chr2_112329064     ZBoe    G    C        0      0        2 
   2  chr2_112329064     ZGre    G    C        0      0        2 
   2  chr2_112329064     ZHar    G    C        0      0        2 
   2  chr2_112329064   Sample    G    C        0      0        2 
   2  chr2_112332083     AAsi    G    A        0      0        2 
   2  chr2_112332083     AKia    G    A        0      0        2 
   2  chr2_112332083     AOna    G    A        0      0        2 
   2  chr2_112332083     ASom    G    A        0      0        2 
   2  chr2_112332083     HCab    G    A        0      0        2 
   2  chr2_112332083     HPrz    G    A        0      0        2 
   2  chr2_112332083     ZBoe    G    A      0.5      1        2 
   2  chr2_112332083     ZGre    G    A        0      0        2 
   2  chr2_112332083     ZHar    G    A        0      0        2 
   2  chr2_112332083   Sample    G    A        0      0        2 
   2  chr2_112337044     AAsi    A    G        0      0        2 
   2  chr2_112337044     AKia    A    G        1      2        2 
   2  chr2_112337044     AOna    A    G        0      0        2 
   2  chr2_112337044     ASom    A    G        0      0        2 
   2  chr2_112337044     HCab    A    G        0      0        2 
   2  chr2_112337044     HPrz    A    G        0      0        2 
   2  chr2_112337044     ZBoe    A    G        0      0        2 
   2  chr2_112337044     ZGre    A    G        0      0        2 
   2  chr2_112337044     ZHar    A    G        0      0        2 
   2  chr2_112337044   Sample    A    G        0      0        2 
   2  chr2_112339180     AAsi    A    G        0      0        2 
   2  chr2_112339180     AKia    A    G        0      0        2 
   2  chr2_112339180     AOna    A    G        0      0        2 
   2  chr2_112339180     ASom    A    G        0      0        2 
   2  chr2_112339180     HCab    A    G        1      2        2 
   2  chr2_112339180     HPrz    A    G        1      2        2 
   2  chr2_112339180     ZBoe    A    G        0      0        2 
   2  chr2_112339180     ZGre    A    G        0      0        2 
   2  chr2_112339180     ZHar    A    G        0      0        2 
   2  chr2_112339180   Sample    A    G        0      0        2 
   2  chr2_112341886     AAsi    C    G        0      0        2 
   2  chr2_112341886     AKia    C    G        0      0        2 
   2  chr2_112341886     AOna    C    G        1      2        2 
   2  chr2_112341886     ASom    C    G        0      0        2 
   2  chr2_112341886     HCab    C    G        0      0        2 
   2  chr2_112341886     HPrz    C    G        0      0        2 
   2  chr2_112341886     ZBoe    C    G        0      0        2 
   2  chr2_112341886     ZGre    C    G        0      0        2 
   2  chr2_112341886     ZHar    C    G        0      0        2 
   2  chr2_112341886   Sample    C    G        0      0        2 
   2  chr2_112354160     AAsi    C    T        0      0        2 
   2  chr2_112354160     AKia    C    T        0      0        2 
   2  chr2_112354160     AOna    C    T        0      0        2 
   2  chr2_112354160     ASom    C    T        0      0        2 
   2  chr2_112354160     HCab    C    T        0      0        2 
   2  chr2_112354160     HPrz    C    T        0      0        2 
   2  chr2_112354160     ZBoe    C    T        0      0        2 
   2  chr2_112354160     ZGre    C    T      0.5      1        2 
   2  chr2_112354160     ZHar    C    T        0      0        2 
   2  chr2_112354160   Sample    C    T        0      0        2 
   2  chr2_112364924     AAsi    A    G        0      0        2 
   2  chr2_112364924     AKia    A    G        0      0        2 
   2  chr2_112364924     AOna    A    G        0      0        2 
   2  chr2_112364924     ASom    A    G        0      0        2 
   2  chr2_112364924     HCab    A    G        0      0        2 
   2  chr2_112364924     HPrz    A    G        0      0        2 
   2  chr2_112364924     ZBoe    A    G      0.5      1        2 
   2  chr2_112364924     ZGre    A    G        0      0        2 
   2  chr2_112364924     ZHar    A    G        0      0        2 
   2  chr2_112364924   Sample    A    G        0      0        2 
   2  chr2_112364981     AAsi    T    C        0      0        2 
   2  chr2_112364981     AKia    T    C        0      0        2 
   2  chr2_112364981     AOna    T    C        1      2        2 
   2  chr2_112364981     ASom    T    C        0      0        2 
   2  chr2_112364981     HCab    T    C        0      0        2 
   2  chr2_112364981     HPrz    T    C        0      0        2 
   2  chr2_112364981     ZBoe    T    C        0      0        2 
   2  chr2_112364981     ZGre    T    C        0      0        2 
   2  chr2_112364981     ZHar    T    C        0      0        2 
   2  chr2_112364981   Sample    T    C        0      0        2 
   2  chr2_112367345     AAsi    T    C        0      0        2 
   2  chr2_112367345     AKia    T    C        1      2        2 
   2  chr2_112367345     AOna    T    C        0      0        2 
   2  chr2_112367345     ASom    T    C        0      0        2 
   2  chr2_112367345     HCab    T    C        0      0        2 
   2  chr2_112367345     HPrz    T    C        0      0        2 
   2  chr2_112367345     ZBoe    T    C      0.5      1        2 
   2  chr2_112367345     ZGre    T    C        0      0        2 
   2  chr2_112367345     ZHar    T    C        0      0        2 
   2  chr2_112367345   Sample    T    C        0      0        2 
   2  chr2_112372221     AAsi    C    A        0      0        2 
   2  chr2_112372221     AKia    C    A        0      0        2 
   2  chr2_112372221     AOna    C    A        0      0        2 
   2  chr2_112372221     ASom    C    A        0      0        2 
   2  chr2_112372221     HCab    C    A        0      0        2 
   2  chr2_112372221     HPrz    C    A        0      0        2 
   2  chr2_112372221     ZBoe    C    A        0      0        2 
   2  chr2_112372221     ZGre    C    A      0.5      1        2 
   2  chr2_112372221     ZHar    C    A        0      0        2 
   2  chr2_112372221   Sample    C    A        0      0        2 
   2  chr2_112376016     AAsi    A    G        0      0        2 
   2  chr2_112376016     AKia    A    G        0      0        2 
   2  chr2_112376016     AOna    A    G        0      0        2 
   2  chr2_112376016     ASom    A    G        0      0        2 
   2  chr2_112376016     HCab    A    G        0      0        2 
   2  chr2_112376016     HPrz    A    G        0      0        2 
   2  chr2_112376016     ZBoe    A    G      0.5      1        2 
   2  chr2_112376016     ZGre    A    G        0      0        2 
   2  chr2_112376016     ZHar    A    G        0      0        2 
   2  chr2_112376016   Sample    A    G        0      0        2 
   2  chr2_112382592     AAsi    A    G        0      0        2 
   2  chr2_112382592     AKia    A    G        0      0        2 
   2  chr2_112382592     AOna    A    G        0      0        2 
   2  chr2_112382592     ASom    A    G        0      0        2 
   2  chr2_112382592     HCab    A    G        0      0        2 
   2  chr2_112382592     HPrz    A    G      0.5      1        2 
   2  chr2_112382592     ZBoe    A    G        0      0        2 
   2  chr2_112382592     ZGre    A    G        0      0        2 
   2  chr2_112382592     ZHar    A    G        0      0        2 
   2  chr2_112382592   Sample    A    G        0      0        2 
   2  chr2_112383503     AAsi    T    A        0      0        2 
   2  chr2_112383503     AKia    T    A        0      0        2 
   2  chr2_112383503     AOna    T    A        0      0        2 
   2  chr2_112383503     ASom    T    A        0      0        2 
   2  chr2_112383503     HCab    T    A        0      0        2 
   2  chr2_112383503     HPrz    T    A      0.5      1        2 
   2  chr2_112383503     ZBoe    T    A        0      0        2 
   2  chr2_112383503     ZGre    T    A        0      0        2 
   2  chr2_112383503     ZHar    T    A        0      0        2 
   2  chr2_112383503   Sample    T    A        0      0        2 
   2  chr2_112386812     AAsi    G    C        0      0        2 
   2  chr2_112386812     AKia    G    C        0      0        2 
   2  chr2_112386812     AOna    G    C        0      0        2 
   2  chr2_112386812     ASom    G    C        0      0        2 
   2  chr2_112386812     HCab    G    C        0      0        2 
   2  chr2_112386812     HPrz    G    C        0      0        2 
   2  chr2_112386812     ZBoe    G    C      0.5      1        2 
   2  chr2_112386812     ZGre    G    C        0      0        2 
   2  chr2_112386812     ZHar    G    C        0      0        2 
   2  chr2_112386812   Sample    G    C        0      0        2 
   2  chr2_112389872     AAsi    A    G        0      0        2 
   2  chr2_112389872     AKia    A    G        1      2        2 
   2  chr2_112389872     AOna    A    G        0      0        2 
   2  chr2_112389872     ASom    A    G        0      0        2 
   2  chr2_112389872     HCab    A    G        0      0        2 
   2  chr2_112389872     HPrz    A    G        0      0        2 
   2  chr2_112389872     ZBoe    A    G        0      0        2 
   2  chr2_112389872     ZGre    A    G        0      0        2 
   2  chr2_112389872     ZHar    A    G        0      0        2 
   2  chr2_112389872   Sample    A    G        0      0        2 
   2  chr2_112393278     AAsi    A    T      0.5      1        2 
   2  chr2_112393278     AKia    A    T        0      0        2 
   2  chr2_112393278     AOna    A    T        0      0        2 
   2  chr2_112393278     ASom    A    T        0      0        2 
   2  chr2_112393278     HCab    A    T        0      0        2 
   2  chr2_112393278     HPrz    A    T        0      0        2 
   2  chr2_112393278     ZBoe    A    T        0      0        2 
   2  chr2_112393278     ZGre    A    T        0      0        2 
   2  chr2_112393278     ZHar    A    T        0      0        2 
   2  chr2_112393278   Sample    A    T        1      2        2 
   2  chr2_112398661     AAsi    A    T        0      0        2 
   2  chr2_112398661     AKia    A    T        0      0        2 
   2  chr2_112398661     AOna    A    T        0      0        2 
   2  chr2_112398661     ASom    A    T        0      0        2 
   2  chr2_112398661     HCab    A    T        0      0        2 
   2  chr2_112398661     HPrz    A    T        0      0        2 
   2  chr2_112398661     ZBoe    A    T        0      0        2 
   2  chr2_112398661     ZGre    A    T        1      2        2 
   2  chr2_112398661     ZHar    A    T        0      0        2 
   2  chr2_112398661   Sample    A    T        0      0        2 
   2  chr2_112404327     AAsi    A    G        0      0        2 
   2  chr2_112404327     AKia    A    G        0      0        2 
   2  chr2_112404327     AOna    A    G        0      0        2 
   2  chr2_112404327     ASom    A    G        0      0        2 
   2  chr2_112404327     HCab    A    G        1      2        2 
   2  chr2_112404327     HPrz    A    G        1      2        2 
   2  chr2_112404327     ZBoe    A    G        0      0        2 
   2  chr2_112404327     ZGre    A    G        0      0        2 
   2  chr2_112404327     ZHar    A    G        0      0        2 
   2  chr2_112404327   Sample    A    G        0      0        2 
   2  chr2_112418943     AAsi    G    A        0      0        2 
   2  chr2_112418943     AKia    G    A        0      0        2 
   2  chr2_112418943     AOna    G    A        0      0        2 
   2  chr2_112418943     ASom    G    A        0      0        2 
   2  chr2_112418943     HCab    G    A        0      0        2 
   2  chr2_112418943     HPrz    G    A      0.5      1        2 
   2  chr2_112418943     ZBoe    G    A        0      0        2 
   2  chr2_112418943     ZGre    G    A        0      0        2 
   2  chr2_112418943     ZHar    G    A        0      0        2 
   2  chr2_112418943   Sample    G    A        0      0        2 
   2  chr2_112422731     AAsi    A    G        0      0        2 
   2  chr2_112422731     AKia    A    G        0      0        2 
   2  chr2_112422731     AOna    A    G        1      2        2 
   2  chr2_112422731     ASom    A    G        0      0        2 
   2  chr2_112422731     HCab    A    G        0      0        2 
   2  chr2_112422731     HPrz    A    G        0      0        2 
   2  chr2_112422731     ZBoe    A    G        0      0        2 
   2  chr2_112422731     ZGre    A    G        0      0        2 
   2  chr2_112422731     ZHar    A    G        0      0        2 
   2  chr2_112422731   Sample    A    G        0      0        2 
   2  chr2_112434560     AAsi    G    T        0      0        2 
   2  chr2_112434560     AKia    G    T        0      0        2 
   2  chr2_112434560     AOna    G    T        0      0        2 
   2  chr2_112434560     ASom    G    T        0      0        2 
   2  chr2_112434560     HCab    G    T      0.5      1        2 
   2  chr2_112434560     HPrz    G    T      0.5      1        2 
   2  chr2_112434560     ZBoe    G    T        0      0        2 
   2  chr2_112434560     ZGre    G    T        0      0        2 
   2  chr2_112434560     ZHar    G    T        0      0        2 
   2  chr2_112434560   Sample    G    T        0      0        2 
   2  chr2_112436049     AAsi    A    G        0      0        2 
   2  chr2_112436049     AKia    A    G        0      0        2 
   2  chr2_112436049     AOna    A    G        0      0        2 
   2  chr2_112436049     ASom    A    G        0      0        2 
   2  chr2_112436049     HCab    A    G        0      0        2 
   2  chr2_112436049     HPrz    A    G        0      0        2 
   2  chr2_112436049     ZBoe    A    G      0.5      1        2 
   2  chr2_112436049     ZGre    A    G        0      0        2 
   2  chr2_112436049     ZHar    A    G        0      0        2 
   2  chr2_112436049   Sample    A    G        0      0        2 
   2  chr2_112441727     AAsi    G    A        0      0        2 
   2  chr2_112441727     AKia    G    A        0      0        2 
   2  chr2_112441727     AOna    G    A        0      0        2 
   2  chr2_112441727     ASom    G    A        0      0        2 
   2  chr2_112441727     HCab    G    A        0      0        2 
   2  chr2_112441727     HPrz    G    A        0      0        2 
   2  chr2_112441727     ZBoe    G    A      0.5      1        2 
   2  chr2_112441727     ZGre    G    A        0      0        2 
   2  chr2_112441727     ZHar    G    A        0      0        2 
   2  chr2_112441727   Sample    G    A        0      0        2 
   2  chr2_112443834     AAsi    G    A        0      0        2 
   2  chr2_112443834     AKia    G    A        0      0        2 
   2  chr2_112443834     AOna    G    A        0      0        2 
   2  chr2_112443834     ASom    G    A        0      0        2 
   2  chr2_112443834     HCab    G    A        0      0        2 
   2  chr2_112443834     HPrz    G    A        0      0        2 
   2  chr2_112443834     ZBoe    G    A        0      0        2 
   2  chr2_112443834     ZGre    G    A        0      0        2 
   2  chr2_112443834     ZHar    G    A        1      2        2 
   2  chr2_112443834   Sample    G    A        0      0        2 
   2  chr2_112454274     AAsi    T    C        0      0        2 
   2  chr2_112454274     AKia    T    C        0      0        2 
   2  chr2_112454274     AOna    T    C        0      0        2 
   2  chr2_112454274     ASom    T    C        0      0        2 
   2  chr2_112454274     HCab    T    C        0      0        2 
   2  chr2_112454274     HPrz    T    C        0      0        2 
   2  chr2_112454274     ZBoe    T    C        0      0        2 
   2  chr2_112454274     ZGre    T    C        1      2        2 
   2  chr2_112454274     ZHar    T    C        0      0        2 
   2  chr2_112454274   Sample    T    C        0      0        2 
   2  chr2_112454336     AAsi    G    A        0      0        2 
   2  chr2_112454336     AKia    G    A        0      0        2 
   2  chr2_112454336     AOna    G    A        0      0        2 
   2  chr2_112454336     ASom    G    A        0      0        2 
   2  chr2_112454336     HCab    G    A        1      2        2 
   2  chr2_112454336     HPrz    G    A        1      2        2 
   2  chr2_112454336     ZBoe    G    A        0      0        2 
   2  chr2_112454336     ZGre    G    A        0      0        2 
   2  chr2_112454336     ZHar    G    A        0      0        2 
   2  chr2_112454336   Sample    G    A        0      0        2 
   2  chr2_112454610     AAsi    G    A        0      0        2 
   2  chr2_112454610     AKia    G    A        0      0        2 
   2  chr2_112454610     AOna    G    A        0      0        2 
   2  chr2_112454610     ASom    G    A        0      0        2 
   2  chr2_112454610     HCab    G    A      0.5      1        2 
   2  chr2_112454610     HPrz    G    A        0      0        2 
   2  chr2_112454610     ZBoe    G    A        0      0        2 
   2  chr2_112454610     ZGre    G    A        0      0        2 
   2  chr2_112454610     ZHar    G    A        0      0        2 
   2  chr2_112454610   Sample    G    A        0      0        2 
   2  chr2_112454864     AAsi    C    T        0      0        2 
   2  chr2_112454864     AKia    C    T        0      0        2 
   2  chr2_112454864     AOna    C    T        0      0        2 
   2  chr2_112454864     ASom    C    T        1      2        2 
   2  chr2_112454864     HCab    C    T        0      0        2 
   2  chr2_112454864     HPrz    C    T        0      0        2 
   2  chr2_112454864     ZBoe    C    T        0      0        2 
   2  chr2_112454864     ZGre    C    T        0      0        2 
   2  chr2_112454864     ZHar    C    T        0      0        2 
   2  chr2_112454864   Sample    C    T        0      0        2 
   2  chr2_112479047     AAsi    G    T        0      0        2 
   2  chr2_112479047     AKia    G    T        0      0        2 
   2  chr2_112479047     AOna    G    T        0      0        2 
   2  chr2_112479047     ASom    G    T        0      0        2 
   2  chr2_112479047     HCab    G    T        0      0        2 
   2  chr2_112479047     HPrz    G    T        0      0        2 
   2  chr2_112479047     ZBoe    G    T        0      0        2 
   2  chr2_112479047     ZGre    G    T        0      0        2 
   2  chr2_112479047     ZHar    G    T        1      2        2 
   2  chr2_112479047   Sample    G    T        0      0        2 
   2  chr2_112500712     AAsi    T    C        0      0        2 
   2  chr2_112500712     AKia    T    C        0      0        2 
   2  chr2_112500712     AOna    T    C        0      0        2 
   2  chr2_112500712     ASom    T    C        0      0        2 
   2  chr2_112500712     HCab    T    C        0      0        2 
   2  chr2_112500712     HPrz    T    C        0      0        2 
   2  chr2_112500712     ZBoe    T    C      0.5      1        2 
   2  chr2_112500712     ZGre    T    C        0      0        2 
   2  chr2_112500712     ZHar    T    C        0      0        2 
   2  chr2_112500712   Sample    T    C        0      0        2 
   2  chr2_112503146     AAsi    T    C        0      0        2 
   2  chr2_112503146     AKia    T    C        0      0        2 
   2  chr2_112503146     AOna    T    C        1      2        2 
   2  chr2_112503146     ASom    T    C        0      0        2 
   2  chr2_112503146     HCab    T    C        0      0        2 
   2  chr2_112503146     HPrz    T    C        0      0        2 
   2  chr2_112503146     ZBoe    T    C        0      0        2 
   2  chr2_112503146     ZGre    T    C        0      0        2 
   2  chr2_112503146     ZHar    T    C        0      0        2 
   2  chr2_112503146   Sample    T    C        0      0        2 
   2  chr2_112514656     AAsi    G    A        0      0        2 
   2  chr2_112514656     AKia    G    A        0      0        2 
   2  chr2_112514656     AOna    G    A        0      0        2 
   2  chr2_112514656     ASom    G    A        0      0        2 
   2  chr2_112514656     HCab    G    A        0      0        2 
   2  chr2_112514656     HPrz    G    A        0      0        2 
   2  chr2_112514656     ZBoe    G    A      0.5      1        2 
   2  chr2_112514656     ZGre    G    A        0      0        2 
   2  chr2_112514656     ZHar    G    A        0      0        2 
   2  chr2_112514656   Sample    G    A        0      0        2 
   2  chr2_112520514     AAsi    C    A        0      0        2 
   2  chr2_112520514     AKia    C    A        0      0        2 
   2  chr2_112520514     AOna    C    A        0      0        2 
   2  chr2_112520514     ASom    C    A        1      2        2 
   2  chr2_112520514     HCab    C    A        0      0        2 
   2  chr2_112520514     HPrz    C    A        0      0        2 
   2  chr2_112520514     ZBoe    C    A        0      0        2 
   2  chr2_112520514     ZGre    C    A        0      0        2 
   2  chr2_112520514     ZHar    C    A        0      0        2 
   2  chr2_112520514   Sample    C    A        0      0        2 
   2  chr2_112525405     AAsi    C    T        0      0        2 
   2  chr2_112525405     AKia    C    T        0      0        2 
   2  chr2_112525405     AOna    C    T        0      0        2 
   2  chr2_112525405     ASom    C    T        0      0        2 
   2  chr2_112525405     HCab    C    T      0.5      1        2 
   2  chr2_112525405     HPrz    C    T        0      0        2 
   2  chr2_112525405     ZBoe    C    T        0      0        2 
   2  chr2_112525405     ZGre    C    T        0      0        2 
   2  chr2_112525405     ZHar    C    T        0      0        2 
   2  chr2_112525405   Sample    C    T        0      0        2 
   2  chr2_112529621     AAsi    C    T        0      0        2 
   2  chr2_112529621     AKia    C    T        0      0        2 
   2  chr2_112529621     AOna    C    T        0      0        2 
   2  chr2_112529621     ASom    C    T        0      0        2 
   2  chr2_112529621     HCab    C    T        1      2        2 
   2  chr2_112529621     HPrz    C    T        1      2        2 
   2  chr2_112529621     ZBoe    C    T        0      0        2 
   2  chr2_112529621     ZGre    C    T        0      0        2 
   2  chr2_112529621     ZHar    C    T        0      0        2 
   2  chr2_112529621   Sample    C    T        0      0        2 
   2  chr2_112529746     AAsi    T    C        0      0        2 
   2  chr2_112529746     AKia    T    C        1      2        2 
   2  chr2_112529746     AOna    T    C        0      0        2 
   2  chr2_112529746     ASom    T    C        0      0        2 
   2  chr2_112529746     HCab    T    C        0      0        2 
   2  chr2_112529746     HPrz    T    C        0      0        2 
   2  chr2_112529746     ZBoe    T    C        0      0        2 
   2  chr2_112529746     ZGre    T    C        0      0        2 
   2  chr2_112529746     ZHar    T    C        0      0        2 
   2  chr2_112529746   Sample    T    C        0      0        2 
   2  chr2_112534235     AAsi    A    C        0      0        2 
   2  chr2_112534235     AKia    A    C        0      0        2 
   2  chr2_112534235     AOna    A    C        1      2        2 
   2  chr2_112534235     ASom    A    C        0      0        2 
   2  chr2_112534235     HCab    A    C        0      0        2 
   2  chr2_112534235     HPrz    A    C        0      0        2 
   2  chr2_112534235     ZBoe    A    C        0      0        2 
   2  chr2_112534235     ZGre    A    C        0      0        2 
   2  chr2_112534235     ZHar    A    C        0      0        2 
   2  chr2_112534235   Sample    A    C        0      0        2 
   2  chr2_112539766     AAsi    G    A        0      0        2 
   2  chr2_112539766     AKia    G    A      0.5      1        2 
   2  chr2_112539766     AOna    G    A        0      0        2 
   2  chr2_112539766     ASom    G    A        0      0        2 
   2  chr2_112539766     HCab    G    A        0      0        2 
   2  chr2_112539766     HPrz    G    A        0      0        2 
   2  chr2_112539766     ZBoe    G    A        0      0        2 
   2  chr2_112539766     ZGre    G    A        0      0        2 
   2  chr2_112539766     ZHar    G    A        0      0        2 
   2  chr2_112539766   Sample    G    A        0      0        2 
   2  chr2_112541674     AAsi    T    C        0      0        2 
   2  chr2_112541674     AKia    T    C        0      0        2 
   2  chr2_112541674     AOna    T    C        1      2        2 
   2  chr2_112541674     ASom    T    C        0      0        2 
   2  chr2_112541674     HCab    T    C        0      0        2 
   2  chr2_112541674     HPrz    T    C        0      0        2 
   2  chr2_112541674     ZBoe    T    C        0      0        2 
   2  chr2_112541674     ZGre    T    C        0      0        2 
   2  chr2_112541674     ZHar    T    C        0      0        2 
   2  chr2_112541674   Sample    T    C        1      2        2 
   2  chr2_112547475     AAsi    G    C        0      0        2 
   2  chr2_112547475     AKia    G    C        0      0        2 
   2  chr2_112547475     AOna    G    C        1      2        2 
   2  chr2_112547475     ASom    G    C        0      0        2 
   2  chr2_112547475     HCab    G    C        0      0        2 
   2  chr2_112547475     HPrz    G    C        0      0        2 
   2  chr2_112547475     ZBoe    G    C        0      0        2 
   2  chr2_112547475     ZGre    G    C        0      0        2 
   2  chr2_112547475     ZHar    G    C        0      0        2 
   2  chr2_112547475   Sample    G    C        0      0        2 
   2  chr2_112548047     AAsi    A    G        0      0        2 
   2  chr2_112548047     AKia    A    G        0      0        2 
   2  chr2_112548047     AOna    A    G        0      0        2 
   2  chr2_112548047     ASom    A    G        0      0        2 
   2  chr2_112548047     HCab    A    G        1      2        2 
   2  chr2_112548047     HPrz    A    G        1      2        2 
   2  chr2_112548047     ZBoe    A    G        0      0        2 
   2  chr2_112548047     ZGre    A    G        0      0        2 
   2  chr2_112548047     ZHar    A    G        0      0        2 
   2  chr2_112548047   Sample    A    G        0      0        2 
   2  chr2_112549784     AAsi    G    C        0      0        2 
   2  chr2_112549784     AKia    G    C        1      2        2 
   2  chr2_112549784     AOna    G    C        0      0        2 
   2  chr2_112549784     ASom    G    C        0      0        2 
   2  chr2_112549784     HCab    G    C        0      0        2 
   2  chr2_112549784     HPrz    G    C        0      0        2 
   2  chr2_112549784     ZBoe    G    C        0      0        2 
   2  chr2_112549784     ZGre    G    C        0      0        2 
   2  chr2_112549784     ZHar    G    C        0      0        2 
   2  chr2_112549784   Sample    G    C        0      0        2 
   2  chr2_112554033     AAsi    C    G        0      0        2 
   2  chr2_112554033     AKia    C    G        0      0        2 
   2  chr2_112554033     AOna    C    G        0      0        2 
   2  chr2_112554033     ASom    C    G        0      0        2 
   2  chr2_112554033     HCab    C    G        0      0        2 
   2  chr2_112554033     HPrz    C    G        0      0        2 
   2  chr2_112554033     ZBoe    C    G        0      0        2 
   2  chr2_112554033     ZGre    C    G        1      2        2 
   2  chr2_112554033     ZHar    C    G        0      0        2 
   2  chr2_112554033   Sample    C    G        0      0        2 
   2  chr2_112562562     AAsi    T    C        0      0        2 
   2  chr2_112562562     AKia    T    C        0      0        2 
   2  chr2_112562562     AOna    T    C        1      2        2 
   2  chr2_112562562     ASom    T    C        0      0        2 
   2  chr2_112562562     HCab    T    C        0      0        2 
   2  chr2_112562562     HPrz    T    C        0      0        2 
   2  chr2_112562562     ZBoe    T    C        0      0        2 
   2  chr2_112562562     ZGre    T    C        0      0        2 
   2  chr2_112562562     ZHar    T    C        0      0        2 
   2  chr2_112562562   Sample    T    C        0      0        2 
   2  chr2_112580842     AAsi    C    A        0      0        2 
   2  chr2_112580842     AKia    C    A        0      0        2 
   2  chr2_112580842     AOna    C    A        0      0        2 
   2  chr2_112580842     ASom    C    A        0      0        2 
   2  chr2_112580842     HCab    C    A        0      0        2 
   2  chr2_112580842     HPrz    C    A        0      0        2 
   2  chr2_112580842     ZBoe    C    A        1      2        2 
   2  chr2_112580842     ZGre    C    A        0      0        2 
   2  chr2_112580842     ZHar    C    A        0      0        2 
   2  chr2_112580842   Sample    C    A        0      0        2 
   2  chr2_112581741     AAsi    A    T        0      0        2 
   2  chr2_112581741     AKia    A    T        0      0        2 
   2  chr2_112581741     AOna    A    T        0      0        2 
   2  chr2_112581741     ASom    A    T        0      0        2 
   2  chr2_112581741     HCab    A    T        1      2        2 
   2  chr2_112581741     HPrz    A    T        1      2        2 
   2  chr2_112581741     ZBoe    A    T        0      0        2 
   2  chr2_112581741     ZGre    A    T        0      0        2 
   2  chr2_112581741     ZHar    A    T        0      0        2 
   2  chr2_112581741   Sample    A    T        0      0        2 
   2  chr2_112584441     AAsi    G    C        0      0        2 
   2  chr2_112584441     AKia    G    C        0      0        2 
   2  chr2_112584441     AOna    G    C        0      0        2 
   2  chr2_112584441     ASom    G    C        0      0        2 
   2  chr2_112584441     HCab    G    C        0      0        2 
   2  chr2_112584441     HPrz    G    C        0      0        2 
   2  chr2_112584441     ZBoe    G    C        0      0        2 
   2  chr2_112584441     ZGre    G    C        0      0        2 
   2  chr2_112584441     ZHar    G    C      0.5      1        2 
   2  chr2_112584441   Sample    G    C        0      0        2 
   2  chr2_112591002     AAsi    G    A        0      0        2 
   2  chr2_112591002     AKia    G    A        0      0        2 
   2  chr2_112591002     AOna    G    A        0      0        2 
   2  chr2_112591002     ASom    G    A        0      0        2 
   2  chr2_112591002     HCab    G    A        1      2        2 
   2  chr2_112591002     HPrz    G    A        1      2        2 
   2  chr2_112591002     ZBoe    G    A        0      0        2 
   2  chr2_112591002     ZGre    G    A        0      0        2 
   2  chr2_112591002     ZHar    G    A        0      0        2 
   2  chr2_112591002   Sample    G    A        0      0        2 
   2  chr2_112592531     AAsi    A    C        0      0        2 
   2  chr2_112592531     AKia    A    C      0.5      1        2 
   2  chr2_112592531     AOna    A    C        0      0        2 
   2  chr2_112592531     ASom    A    C        0      0        2 
   2  chr2_112592531     HCab    A    C        0      0        2 
   2  chr2_112592531     HPrz    A    C        0      0        2 
   2  chr2_112592531     ZBoe    A    C        0      0        2 
   2  chr2_112592531     ZGre    A    C        0      0        2 
   2  chr2_112592531     ZHar    A    C        0      0        2 
   2  chr2_112592531   Sample    A    C        0      0        2 
   2  chr2_112598896     AAsi    G    C        0      0        2 
   2  chr2_112598896     AKia    G    C        0      0        2 
   2  chr2_112598896     AOna    G    C        0      0        2 
   2  chr2_112598896     ASom    G    C        0      0        2 
   2  chr2_112598896     HCab    G    C        0      0        2 
   2  chr2_112598896     HPrz    G    C        0      0        2 
   2  chr2_112598896     ZBoe    G    C        0      0        2 
   2  chr2_112598896     ZGre    G    C        0      0        2 
   2  chr2_112598896     ZHar    G    C        1      2        2 
   2  chr2_112598896   Sample    G    C        0      0        2 
   2  chr2_112600475     AAsi    C    A        0      0        2 
   2  chr2_112600475     AKia    C    A        0      0        2 
   2  chr2_112600475     AOna    C    A        0      0        2 
   2  chr2_112600475     ASom    C    A        0      0        2 
   2  chr2_112600475     HCab    C    A        1      2        2 
   2  chr2_112600475     HPrz    C    A        1      2        2 
   2  chr2_112600475     ZBoe    C    A        0      0        2 
   2  chr2_112600475     ZGre    C    A        0      0        2 
   2  chr2_112600475     ZHar    C    A        0      0        2 
   2  chr2_112600475   Sample    C    A        0      0        2 
   2  chr2_112611232     AAsi    C    A        0      0        2 
   2  chr2_112611232     AKia    C    A        0      0        2 
   2  chr2_112611232     AOna    C    A        0      0        2 
   2  chr2_112611232     ASom    C    A        0      0        2 
   2  chr2_112611232     HCab    C    A        0      0        2 
   2  chr2_112611232     HPrz    C    A      0.5      1        2 
   2  chr2_112611232     ZBoe    C    A        0      0        2 
   2  chr2_112611232     ZGre    C    A        0      0        2 
   2  chr2_112611232     ZHar    C    A        0      0        2 
   2  chr2_112611232   Sample    C    A        0      0        2 
   2  chr2_112614113     AAsi    C    T        0      0        2 
   2  chr2_112614113     AKia    C    T        0      0        2 
   2  chr2_112614113     AOna    C    T        0      0        2 
   2  chr2_112614113     ASom    C    T        0      0        2 
   2  chr2_112614113     HCab    C    T        0      0        2 
   2  chr2_112614113     HPrz    C    T        0      0        2 
   2  chr2_112614113     ZBoe    C    T        0      0        2 
   2  chr2_112614113     ZGre    C    T        0      0        2 
   2  chr2_112614113     ZHar    C    T      0.5      1        2 
   2  chr2_112614113   Sample    C    T        0      0        2 
   2  chr2_112617609     AAsi    G    T        0      0        2 
   2  chr2_112617609     AKia    G    T        0      0        2 
   2  chr2_112617609     AOna    G    T        0      0        2 
   2  chr2_112617609     ASom    G    T        0      0        2 
   2  chr2_112617609     HCab    G    T        0      0        2 
   2  chr2_112617609     HPrz    G    T      0.5      1        2 
   2  chr2_112617609     ZBoe    G    T        0      0        2 
   2  chr2_112617609     ZGre    G    T        0      0        2 
   2  chr2_112617609     ZHar    G    T        0      0        2 
   2  chr2_112617609   Sample    G    T        0      0        2 
   2  chr2_112625398     AAsi    C    T        0      0        2 
   2  chr2_112625398     AKia    C    T        0      0        2 
   2  chr2_112625398     AOna    C    T        0      0        2 
   2  chr2_112625398     ASom    C    T        0      0        2 
   2  chr2_112625398     HCab    C    T        0      0        2 
   2  chr2_112625398     HPrz    C    T        0      0        2 
   2  chr2_112625398     ZBoe    C    T      0.5      1        2 
   2  chr2_112625398     ZGre    C    T        0      0        2 
   2  chr2_112625398     ZHar    C    T        0      0        2 
   2  chr2_112625398   Sample    C    T        0      0        2 
   2  chr2_112628099     AAsi    G    T        0      0        2 
   2  chr2_112628099     AKia    G    T        0      0        2 
   2  chr2_112628099     AOna    G    T        0      0        2 
   2  chr2_112628099     ASom    G    T        0      0        2 
   2  chr2_112628099     HCab    G    T        0      0        2 
   2  chr2_112628099     HPrz    G    T      0.5      1        2 
   2  chr2_112628099     ZBoe    G    T        0      0        2 
   2  chr2_112628099     ZGre    G    T        0      0        2 
   2  chr2_112628099     ZHar    G    T        0      0        2 
   2  chr2_112628099   Sample    G    T        0      0        2 
   2  chr2_112649038     AAsi    C    T        1      2        2 
   2  chr2_112649038     AKia    C    T      0.5      1        2 
   2  chr2_112649038     AOna    C    T        0      0        2 
   2  chr2_112649038     ASom    C    T        1      2        2 
   2  chr2_112649038     HCab    C    T        0      0        2 
   2  chr2_112649038     HPrz    C    T        0      0        2 
   2  chr2_112649038     ZBoe    C    T        0      0        2 
   2  chr2_112649038     ZGre    C    T        0      0        2 
   2  chr2_112649038     ZHar    C    T        0      0        2 
   2  chr2_112649038   Sample    C    T        1      2        2 
   2  chr2_112652654     AAsi    A    G        0      0        2 
   2  chr2_112652654     AKia    A    G        0      0        2 
   2  chr2_112652654     AOna    A    G        0      0        2 
   2  chr2_112652654     ASom    A    G        0      0        2 
   2  chr2_112652654     HCab    A    G        1      2        2 
   2  chr2_112652654     HPrz    A    G        1      2        2 
   2  chr2_112652654     ZBoe    A    G        0      0        2 
   2  chr2_112652654     ZGre    A    G        0      0        2 
   2  chr2_112652654     ZHar    A    G        0      0        2 
   2  chr2_112652654   Sample    A    G        0      0        2 
   2  chr2_112653889     AAsi    T    C        0      0        2 
   2  chr2_112653889     AKia    T    C        0      0        2 
   2  chr2_112653889     AOna    T    C        0      0        2 
   2  chr2_112653889     ASom    T    C        0      0        2 
   2  chr2_112653889     HCab    T    C        0      0        2 
   2  chr2_112653889     HPrz    T    C        0      0        2 
   2  chr2_112653889     ZBoe    T    C        0      0        2 
   2  chr2_112653889     ZGre    T    C        1      2        2 
   2  chr2_112653889     ZHar    T    C        0      0        2 
   2  chr2_112653889   Sample    T    C        0      0        2 
   2  chr2_112660566     AAsi    T    C        0      0        2 
   2  chr2_112660566     AKia    T    C        0      0        2 
   2  chr2_112660566     AOna    T    C        0      0        2 
   2  chr2_112660566     ASom    T    C        0      0        2 
   2  chr2_112660566     HCab    T    C        0      0        2 
   2  chr2_112660566     HPrz    T    C        0      0        2 
   2  chr2_112660566     ZBoe    T    C        0      0        2 
   2  chr2_112660566     ZGre    T    C        0      0        2 
   2  chr2_112660566     ZHar    T    C      0.5      1        2 
   2  chr2_112660566   Sample    T    C        0      0        2 
   2  chr2_112664759     AAsi    T    C        0      0        2 
   2  chr2_112664759     AKia    T    C        0      0        2 
   2  chr2_112664759     AOna    T    C        0      0        2 
   2  chr2_112664759     ASom    T    C        0      0        2 
   2  chr2_112664759     HCab    T    C        1      2        2 
   2  chr2_112664759     HPrz    T    C        1      2        2 
   2  chr2_112664759     ZBoe    T    C        0      0        2 
   2  chr2_112664759     ZGre    T    C        0      0        2 
   2  chr2_112664759     ZHar    T    C        0      0        2 
   2  chr2_112664759   Sample    T    C        0      0        2 
   2  chr2_112675680     AAsi    A    C        0      0        2 
   2  chr2_112675680     AKia    A    C        0      0        2 
   2  chr2_112675680     AOna    A    C        1      2        2 
   2  chr2_112675680     ASom    A    C        0      0        2 
   2  chr2_112675680     HCab    A    C        0      0        2 
   2  chr2_112675680     HPrz    A    C        0      0        2 
   2  chr2_112675680     ZBoe    A    C        0      0        2 
   2  chr2_112675680     ZGre    A    C        0      0        2 
   2  chr2_112675680     ZHar    A    C        0      0        2 
   2  chr2_112675680   Sample    A    C        0      0        2 
   2  chr2_112676377     AAsi    T    C        0      0        2 
   2  chr2_112676377     AKia    T    C        0      0        2 
   2  chr2_112676377     AOna    T    C        0      0        2 
   2  chr2_112676377     ASom    T    C      0.5      1        2 
   2  chr2_112676377     HCab    T    C        0      0        2 
   2  chr2_112676377     HPrz    T    C        0      0        2 
   2  chr2_112676377     ZBoe    T    C        0      0        2 
   2  chr2_112676377     ZGre    T    C        0      0        2 
   2  chr2_112676377     ZHar    T    C        0      0        2 
   2  chr2_112676377   Sample    T    C        0      0        2 
   2  chr2_112681028     AAsi    T    C        0      0        2 
   2  chr2_112681028     AKia    T    C        0      0        2 
   2  chr2_112681028     AOna    T    C        0      0        2 
   2  chr2_112681028     ASom    T    C        0      0        2 
   2  chr2_112681028     HCab    T    C      0.5      1        2 
   2  chr2_112681028     HPrz    T    C        0      0        2 
   2  chr2_112681028     ZBoe    T    C        0      0        2 
   2  chr2_112681028     ZGre    T    C        0      0        2 
   2  chr2_112681028     ZHar    T    C        0      0        2 
   2  chr2_112681028   Sample    T    C        0      0        2 
   2  chr2_112682459     AAsi    G    A        0      0        2 
   2  chr2_112682459     AKia    G    A        0      0        2 
   2  chr2_112682459     AOna    G    A        0      0        2 
   2  chr2_112682459     ASom    G    A        0      0        2 
   2  chr2_112682459     HCab    G    A        0      0        2 
   2  chr2_112682459     HPrz    G    A        0      0        2 
   2  chr2_112682459     ZBoe    G    A      0.5      1        2 
   2  chr2_112682459     ZGre    G    A        0      0        2 
   2  chr2_112682459     ZHar    G    A        0      0        2 
   2  chr2_112682459   Sample    G    A        0      0        2 
   2  chr2_112683448     AAsi    A    G        0      0        2 
   2  chr2_112683448     AKia    A    G        0      0        2 
   2  chr2_112683448     AOna    A    G        1      2        2 
   2  chr2_112683448     ASom    A    G        0      0        2 
   2  chr2_112683448     HCab    A    G        0      0        2 
   2  chr2_112683448     HPrz    A    G        0      0        2 
   2  chr2_112683448     ZBoe    A    G        0      0        2 
   2  chr2_112683448     ZGre    A    G        0      0        2 
   2  chr2_112683448     ZHar    A    G        0      0        2 
   2  chr2_112683448   Sample    A    G        0      0        2 
   2  chr2_112684229     AAsi    A    G        0      0        2 
   2  chr2_112684229     AKia    A    G        0      0        2 
   2  chr2_112684229     AOna    A    G        0      0        2 
   2  chr2_112684229     ASom    A    G        0      0        2 
   2  chr2_112684229     HCab    A    G        0      0        2 
   2  chr2_112684229     HPrz    A    G        0      0        2 
   2  chr2_112684229     ZBoe    A    G        0      0        2 
   2  chr2_112684229     ZGre    A    G        0      0        2 
   2  chr2_112684229     ZHar    A    G        1      2        2 
   2  chr2_112684229   Sample    A    G        0      0        2 
   2  chr2_112687430     AAsi    G    A        0      0        2 
   2  chr2_112687430     AKia    G    A        0      0        2 
   2  chr2_112687430     AOna    G    A        1      2        2 
   2  chr2_112687430     ASom    G    A        0      0        2 
   2  chr2_112687430     HCab    G    A        0      0        2 
   2  chr2_112687430     HPrz    G    A        0      0        2 
   2  chr2_112687430     ZBoe    G    A        0      0        2 
   2  chr2_112687430     ZGre    G    A        0      0        2 
   2  chr2_112687430     ZHar    G    A        0      0        2 
   2  chr2_112687430   Sample    G    A        0      0        2 
   2  chr2_112692052     AAsi    G    A        0      0        2 
   2  chr2_112692052     AKia    G    A        0      0        2 
   2  chr2_112692052     AOna    G    A        0      0        2 
   2  chr2_112692052     ASom    G    A        0      0        2 
   2  chr2_112692052     HCab    G    A        0      0        2 
   2  chr2_112692052     HPrz    G    A        0      0        2 
   2  chr2_112692052     ZBoe    G    A        0      0        2 
   2  chr2_112692052     ZGre    G    A        0      0        2 
   2  chr2_112692052     ZHar    G    A        1      2        2 
   2  chr2_112692052   Sample    G    A        0      0        2 
   2  chr2_112692143     AAsi    A    G        0      0        2 
   2  chr2_112692143     AKia    A    G        1      2        2 
   2  chr2_112692143     AOna    A    G        0      0        2 
   2  chr2_112692143     ASom    A    G        0      0        2 
   2  chr2_112692143     HCab    A    G        0      0        2 
   2  chr2_112692143     HPrz    A    G        0      0        2 
   2  chr2_112692143     ZBoe    A    G        0      0        2 
   2  chr2_112692143     ZGre    A    G        0      0        2 
   2  chr2_112692143     ZHar    A    G        0      0        2 
   2  chr2_112692143   Sample    A    G        0      0        2 
   2  chr2_112696588     AAsi    A    G      0.5      1        2 
   2  chr2_112696588     AKia    A    G        0      0        2 
   2  chr2_112696588     AOna    A    G        0      0        2 
   2  chr2_112696588     ASom    A    G        0      0        2 
   2  chr2_112696588     HCab    A    G        0      0        2 
   2  chr2_112696588     HPrz    A    G        0      0        2 
   2  chr2_112696588     ZBoe    A    G        0      0        2 
   2  chr2_112696588     ZGre    A    G        0      0        2 
   2  chr2_112696588     ZHar    A    G        0      0        2 
   2  chr2_112696588   Sample    A    G        0      0        2 
   2  chr2_112698979     AAsi    C    T        0      0        2 
   2  chr2_112698979     AKia    C    T        0      0        2 
   2  chr2_112698979     AOna    C    T        0      0        2 
   2  chr2_112698979     ASom    C    T        0      0        2 
   2  chr2_112698979     HCab    C    T        1      2        2 
   2  chr2_112698979     HPrz    C    T        1      2        2 
   2  chr2_112698979     ZBoe    C    T        0      0        2 
   2  chr2_112698979     ZGre    C    T        0      0        2 
   2  chr2_112698979     ZHar    C    T        0      0        2 
   2  chr2_112698979   Sample    C    T        0      0        2 
   2  chr2_112701388     AAsi    C    T        0      0        2 
   2  chr2_112701388     AKia    C    T        0      0        2 
   2  chr2_112701388     AOna    C    T        0      0        2 
   2  chr2_112701388     ASom    C    T        0      0        2 
   2  chr2_112701388     HCab    C    T        1      2        2 
   2  chr2_112701388     HPrz    C    T        1      2        2 
   2  chr2_112701388     ZBoe    C    T        0      0        2 
   2  chr2_112701388     ZGre    C    T        0      0        2 
   2  chr2_112701388     ZHar    C    T        0      0        2 
   2  chr2_112701388   Sample    C    T        0      0        2 
   2  chr2_112704639     AAsi    G    A      0.5      1        2 
   2  chr2_112704639     AKia    G    A        0      0        2 
   2  chr2_112704639     AOna    G    A        0      0        2 
   2  chr2_112704639     ASom    G    A        0      0        2 
   2  chr2_112704639     HCab    G    A        0      0        2 
   2  chr2_112704639     HPrz    G    A        0      0        2 
   2  chr2_112704639     ZBoe    G    A        0      0        2 
   2  chr2_112704639     ZGre    G    A        0      0        2 
   2  chr2_112704639     ZHar    G    A        0      0        2 
   2  chr2_112704639   Sample    G    A        0      0        2 
   2  chr2_112707428     AAsi    T    G        0      0        2 
   2  chr2_112707428     AKia    T    G        0      0        2 
   2  chr2_112707428     AOna    T    G        0      0        2 
   2  chr2_112707428     ASom    T    G        0      0        2 
   2  chr2_112707428     HCab    T    G        0      0        2 
   2  chr2_112707428     HPrz    T    G        0      0        2 
   2  chr2_112707428     ZBoe    T    G        0      0        2 
   2  chr2_112707428     ZGre    T    G        0      0        2 
   2  chr2_112707428     ZHar    T    G      0.5      1        2 
   2  chr2_112707428   Sample    T    G        0      0        2 
   2  chr2_112708362     AAsi    T    G        0      0        2 
   2  chr2_112708362     AKia    T    G        0      0        2 
   2  chr2_112708362     AOna    T    G        0      0        2 
   2  chr2_112708362     ASom    T    G        0      0        2 
   2  chr2_112708362     HCab    T    G        1      2        2 
   2  chr2_112708362     HPrz    T    G      0.5      1        2 
   2  chr2_112708362     ZBoe    T    G        0      0        2 
   2  chr2_112708362     ZGre    T    G        0      0        2 
   2  chr2_112708362     ZHar    T    G        0      0        2 
   2  chr2_112708362   Sample    T    G        0      0        2 
   2  chr2_112710702     AAsi    A    G        0      0        2 
   2  chr2_112710702     AKia    A    G        0      0        2 
   2  chr2_112710702     AOna    A    G        0      0        2 
   2  chr2_112710702     ASom    A    G        0      0        2 
   2  chr2_112710702     HCab    A    G        1      2        2 
   2  chr2_112710702     HPrz    A    G        1      2        2 
   2  chr2_112710702     ZBoe    A    G        0      0        2 
   2  chr2_112710702     ZGre    A    G        0      0        2 
   2  chr2_112710702     ZHar    A    G        0      0        2 
   2  chr2_112710702   Sample    A    G        0      0        2 
   2  chr2_112712839     AAsi    A    G        0      0        2 
   2  chr2_112712839     AKia    A    G        0      0        2 
   2  chr2_112712839     AOna    A    G        0      0        2 
   2  chr2_112712839     ASom    A    G        0      0        2 
   2  chr2_112712839     HCab    A    G        0      0        2 
   2  chr2_112712839     HPrz    A    G        0      0        2 
   2  chr2_112712839     ZBoe    A    G      0.5      1        2 
   2  chr2_112712839     ZGre    A    G        0      0        2 
   2  chr2_112712839     ZHar    A    G        0      0        2 
   2  chr2_112712839   Sample    A    G        0      0        2 
   2  chr2_112715540     AAsi    G    A        0      0        2 
   2  chr2_112715540     AKia    G    A        0      0        2 
   2  chr2_112715540     AOna    G    A        0      0        2 
   2  chr2_112715540     ASom    G    A        0      0        2 
   2  chr2_112715540     HCab    G    A        0      0        2 
   2  chr2_112715540     HPrz    G    A      0.5      1        2 
   2  chr2_112715540     ZBoe    G    A        0      0        2 
   2  chr2_112715540     ZGre    G    A        0      0        2 
   2  chr2_112715540     ZHar    G    A        0      0        2 
   2  chr2_112715540   Sample    G    A        0      0        2 
   2  chr2_112716612     AAsi    C    A        0      0        2 
   2  chr2_112716612     AKia    C    A        0      0        2 
   2  chr2_112716612     AOna    C    A        0      0        2 
   2  chr2_112716612     ASom    C    A        0      0        2 
   2  chr2_112716612     HCab    C    A        0      0        2 
   2  chr2_112716612     HPrz    C    A        0      0        2 
   2  chr2_112716612     ZBoe    C    A      0.5      1        2 
   2  chr2_112716612     ZGre    C    A        0      0        2 
   2  chr2_112716612     ZHar    C    A        0      0        2 
   2  chr2_112716612   Sample    C    A        0      0        2 
   2  chr2_112717023     AAsi    A    G        0      0        2 
   2  chr2_112717023     AKia    A    G        0      0        2 
   2  chr2_112717023     AOna    A    G        0      0        2 
   2  chr2_112717023     ASom    A    G        0      0        2 
   2  chr2_112717023     HCab    A    G        0      0        2 
   2  chr2_112717023     HPrz    A    G        0      0        2 
   2  chr2_112717023     ZBoe    A    G        0      0        2 
   2  chr2_112717023     ZGre    A    G        1      2        2 
   2  chr2_112717023     ZHar    A    G        0      0        2 
   2  chr2_112717023   Sample    A    G        0      0        2 
   2  chr2_112721307     AAsi    C    T        1      2        2 
   2  chr2_112721307     AKia    C    T        0      0        2 
   2  chr2_112721307     AOna    C    T        0      0        2 
   2  chr2_112721307     ASom    C    T        1      2        2 
   2  chr2_112721307     HCab    C    T        0      0        2 
   2  chr2_112721307     HPrz    C    T        0      0        2 
   2  chr2_112721307     ZBoe    C    T        0      0        2 
   2  chr2_112721307     ZGre    C    T        0      0        2 
   2  chr2_112721307     ZHar    C    T        0      0        2 
   2  chr2_112721307   Sample    C    T        1      2        2 
   2  chr2_112730128     AAsi    T    A        0      0        2 
   2  chr2_112730128     AKia    T    A        0      0        2 
   2  chr2_112730128     AOna    T    A        1      2        2 
   2  chr2_112730128     ASom    T    A        0      0        2 
   2  chr2_112730128     HCab    T    A        0      0        2 
   2  chr2_112730128     HPrz    T    A        0      0        2 
   2  chr2_112730128     ZBoe    T    A        0      0        2 
   2  chr2_112730128     ZGre    T    A        0      0        2 
   2  chr2_112730128     ZHar    T    A        0      0        2 
   2  chr2_112730128   Sample    T    A        0      0        2 
   2  chr2_112733590     AAsi    T    C        1      2        2 
   2  chr2_112733590     AKia    T    C        0      0        2 
   2  chr2_112733590     AOna    T    C        0      0        2 
   2  chr2_112733590     ASom    T    C        1      2        2 
   2  chr2_112733590     HCab    T    C        0      0        2 
   2  chr2_112733590     HPrz    T    C        0      0        2 
   2  chr2_112733590     ZBoe    T    C        0      0        2 
   2  chr2_112733590     ZGre    T    C        0      0        2 
   2  chr2_112733590     ZHar    T    C        0      0        2 
   2  chr2_112733590   Sample    T    C        1      2        2 
   2  chr2_112734260     AAsi    A    G        0      0        2 
   2  chr2_112734260     AKia    A    G        1      2        2 
   2  chr2_112734260     AOna    A    G        1      2        2 
   2  chr2_112734260     ASom    A    G        0      0        2 
   2  chr2_112734260     HCab    A    G        1      2        2 
   2  chr2_112734260     HPrz    A    G        1      2        2 
   2  chr2_112734260     ZBoe    A    G        0      0        2 
   2  chr2_112734260     ZGre    A    G        0      0        2 
   2  chr2_112734260     ZHar    A    G      0.5      1        2 
   2  chr2_112734260   Sample    A    G        0      0        2 
   2  chr2_112735215     AAsi    T    C        0      0        2 
   2  chr2_112735215     AKia    T    C        0      0        2 
   2  chr2_112735215     AOna    T    C        0      0        2 
   2  chr2_112735215     ASom    T    C        0      0        2 
   2  chr2_112735215     HCab    T    C        0      0        2 
   2  chr2_112735215     HPrz    T    C        0      0        2 
   2  chr2_112735215     ZBoe    T    C        0      0        2 
   2  chr2_112735215     ZGre    T    C      0.5      1        2 
   2  chr2_112735215     ZHar    T    C        0      0        2 
   2  chr2_112735215   Sample    T    C        0      0        2 
   2  chr2_112737704     AAsi    A    G        0      0        2 
   2  chr2_112737704     AKia    A    G        0      0        2 
   2  chr2_112737704     AOna    A    G        1      2        2 
   2  chr2_112737704     ASom    A    G        0      0        2 
   2  chr2_112737704     HCab    A    G        0      0        2 
   2  chr2_112737704     HPrz    A    G        0      0        2 
   2  chr2_112737704     ZBoe    A    G        0      0        2 
   2  chr2_112737704     ZGre    A    G        0      0        2 
   2  chr2_112737704     ZHar    A    G        0      0        2 
   2  chr2_112737704   Sample    A    G        0      0        2 
   2  chr2_112738514     AAsi    T    C        0      0        2 
   2  chr2_112738514     AKia    T    C        0      0        2 
   2  chr2_112738514     AOna    T    C        0      0        2 
   2  chr2_112738514     ASom    T    C        0      0        2 
   2  chr2_112738514     HCab    T    C        1      2        2 
   2  chr2_112738514     HPrz    T    C        1      2        2 
   2  chr2_112738514     ZBoe    T    C        0      0        2 
   2  chr2_112738514     ZGre    T    C        0      0        2 
   2  chr2_112738514     ZHar    T    C        0      0        2 
   2  chr2_112738514   Sample    T    C        0      0        2 
   2  chr2_112739534     AAsi    C    T        0      0        2 
   2  chr2_112739534     AKia    C    T        1      2        2 
   2  chr2_112739534     AOna    C    T        0      0        2 
   2  chr2_112739534     ASom    C    T        0      0        2 
   2  chr2_112739534     HCab    C    T        0      0        2 
   2  chr2_112739534     HPrz    C    T        0      0        2 
   2  chr2_112739534     ZBoe    C    T        1      2        2 
   2  chr2_112739534     ZGre    C    T        0      0        2 
   2  chr2_112739534     ZHar    C    T        0      0        2 
   2  chr2_112739534   Sample    C    T        0      0        2 
   2  chr2_112739820     AAsi    G    A        0      0        2 
   2  chr2_112739820     AKia    G    A        0      0        2 
   2  chr2_112739820     AOna    G    A        0      0        2 
   2  chr2_112739820     ASom    G    A        0      0        2 
   2  chr2_112739820     HCab    G    A        0      0        2 
   2  chr2_112739820     HPrz    G    A        0      0        2 
   2  chr2_112739820     ZBoe    G    A        0      0        2 
   2  chr2_112739820     ZGre    G    A      0.5      1        2 
   2  chr2_112739820     ZHar    G    A        0      0        2 
   2  chr2_112739820   Sample    G    A        0      0        2 
   2  chr2_112742210     AAsi    G    A        0      0        2 
   2  chr2_112742210     AKia    G    A        0      0        2 
   2  chr2_112742210     AOna    G    A        0      0        2 
   2  chr2_112742210     ASom    G    A        0      0        2 
   2  chr2_112742210     HCab    G    A        0      0        2 
   2  chr2_112742210     HPrz    G    A        0      0        2 
   2  chr2_112742210     ZBoe    G    A        0      0        2 
   2  chr2_112742210     ZGre    G    A      0.5      1        2 
   2  chr2_112742210     ZHar    G    A        0      0        2 
   2  chr2_112742210   Sample    G    A        0      0        2 
   2  chr2_112753833     AAsi    C    A        0      0        2 
   2  chr2_112753833     AKia    C    A        1      2        2 
   2  chr2_112753833     AOna    C    A        0      0        2 
   2  chr2_112753833     ASom    C    A        0      0        2 
   2  chr2_112753833     HCab    C    A        0      0        2 
   2  chr2_112753833     HPrz    C    A        0      0        2 
   2  chr2_112753833     ZBoe    C    A        0      0        2 
   2  chr2_112753833     ZGre    C    A        0      0        2 
   2  chr2_112753833     ZHar    C    A        0      0        2 
   2  chr2_112753833   Sample    C    A        0      0        2 
   2  chr2_112757478     AAsi    A    G        0      0        2 
   2  chr2_112757478     AKia    A    G        0      0        2 
   2  chr2_112757478     AOna    A    G        0      0        2 
   2  chr2_112757478     ASom    A    G        0      0        2 
   2  chr2_112757478     HCab    A    G        0      0        2 
   2  chr2_112757478     HPrz    A    G        0      0        2 
   2  chr2_112757478     ZBoe    A    G        0      0        2 
   2  chr2_112757478     ZGre    A    G        0      0        2 
   2  chr2_112757478     ZHar    A    G        1      2        2 
   2  chr2_112757478   Sample    A    G        0      0        2 
   2  chr2_112760078     AAsi    T    A        0      0        2 
   2  chr2_112760078     AKia    T    A        0      0        2 
   2  chr2_112760078     AOna    T    A        0      0        2 
   2  chr2_112760078     ASom    T    A        0      0        2 
   2  chr2_112760078     HCab    T    A        0      0        2 
   2  chr2_112760078     HPrz    T    A        0      0        2 
   2  chr2_112760078     ZBoe    T    A        0      0        2 
   2  chr2_112760078     ZGre    T    A        0      0        2 
   2  chr2_112760078     ZHar    T    A        1      2        2 
   2  chr2_112760078   Sample    T    A        0      0        2 
   2  chr2_112764373     AAsi    G    A        0      0        2 
   2  chr2_112764373     AKia    G    A        0      0        2 
   2  chr2_112764373     AOna    G    A        0      0        2 
   2  chr2_112764373     ASom    G    A        0      0        2 
   2  chr2_112764373     HCab    G    A      0.5      1        2 
   2  chr2_112764373     HPrz    G    A      0.5      1        2 
   2  chr2_112764373     ZBoe    G    A        0      0        2 
   2  chr2_112764373     ZGre    G    A        0      0        2 
   2  chr2_112764373     ZHar    G    A        0      0        2 
   2  chr2_112764373   Sample    G    A        0      0        2 
   2  chr2_112770144     AAsi    C    G        0      0        2 
   2  chr2_112770144     AKia    C    G        0      0        2 
   2  chr2_112770144     AOna    C    G        0      0        2 
   2  chr2_112770144     ASom    C    G        0      0        2 
   2  chr2_112770144     HCab    C    G        1      2        2 
   2  chr2_112770144     HPrz    C    G        1      2        2 
   2  chr2_112770144     ZBoe    C    G        0      0        2 
   2  chr2_112770144     ZGre    C    G        0      0        2 
   2  chr2_112770144     ZHar    C    G        0      0        2 
   2  chr2_112770144   Sample    C    G        0      0        2 
   2  chr2_112772331     AAsi    T    C        0      0        2 
   2  chr2_112772331     AKia    T    C        1      2        2 
   2  chr2_112772331     AOna    T    C        0      0        2 
   2  chr2_112772331     ASom    T    C        0      0        2 
   2  chr2_112772331     HCab    T    C        0      0        2 
   2  chr2_112772331     HPrz    T    C        0      0        2 
   2  chr2_112772331     ZBoe    T    C        0      0        2 
   2  chr2_112772331     ZGre    T    C        0      0        2 
   2  chr2_112772331     ZHar    T    C        0      0        2 
   2  chr2_112772331   Sample    T    C        0      0        2 
   2  chr2_112795555     AAsi    A    G        0      0        2 
   2  chr2_112795555     AKia    A    G        0      0        2 
   2  chr2_112795555     AOna    A    G        0      0        2 
   2  chr2_112795555     ASom    A    G        0      0        2 
   2  chr2_112795555     HCab    A    G        0      0        2 
   2  chr2_112795555     HPrz    A    G        0      0        2 
   2  chr2_112795555     ZBoe    A    G        0      0        2 
   2  chr2_112795555     ZGre    A    G      0.5      1        2 
   2  chr2_112795555     ZHar    A    G        0      0        2 
   2  chr2_112795555   Sample    A    G        0      0        2 
   2  chr2_112796156     AAsi    G    A        0      0        2 
   2  chr2_112796156     AKia    G    A        0      0        2 
   2  chr2_112796156     AOna    G    A        0      0        2 
   2  chr2_112796156     ASom    G    A        0      0        2 
   2  chr2_112796156     HCab    G    A        1      2        2 
   2  chr2_112796156     HPrz    G    A        1      2        2 
   2  chr2_112796156     ZBoe    G    A        0      0        2 
   2  chr2_112796156     ZGre    G    A        0      0        2 
   2  chr2_112796156     ZHar    G    A        0      0        2 
   2  chr2_112796156   Sample    G    A        0      0        2 
   2  chr2_112799783     AAsi    A    G        0      0        2 
   2  chr2_112799783     AKia    A    G        0      0        2 
   2  chr2_112799783     AOna    A    G        0      0        2 
   2  chr2_112799783     ASom    A    G        0      0        2 
   2  chr2_112799783     HCab    A    G      0.5      1        2 
   2  chr2_112799783     HPrz    A    G        0      0        2 
   2  chr2_112799783     ZBoe    A    G        0      0        2 
   2  chr2_112799783     ZGre    A    G        0      0        2 
   2  chr2_112799783     ZHar    A    G        0      0        2 
   2  chr2_112799783   Sample    A    G        0      0        2 
   2  chr2_112805410     AAsi    A    G      0.5      1        2 
   2  chr2_112805410     AKia    A    G        0      0        2 
   2  chr2_112805410     AOna    A    G        0      0        2 
   2  chr2_112805410     ASom    A    G        0      0        2 
   2  chr2_112805410     HCab    A    G        0      0        2 
   2  chr2_112805410     HPrz    A    G        0      0        2 
   2  chr2_112805410     ZBoe    A    G        0      0        2 
   2  chr2_112805410     ZGre    A    G        0      0        2 
   2  chr2_112805410     ZHar    A    G        0      0        2 
   2  chr2_112805410   Sample    A    G        0      0        2 
   2  chr2_112808415     AAsi    T    C        0      0        2 
   2  chr2_112808415     AKia    T    C        0      0        2 
   2  chr2_112808415     AOna    T    C        0      0        2 
   2  chr2_112808415     ASom    T    C        0      0        2 
   2  chr2_112808415     HCab    T    C        0      0        2 
   2  chr2_112808415     HPrz    T    C      0.5      1        2 
   2  chr2_112808415     ZBoe    T    C        0      0        2 
   2  chr2_112808415     ZGre    T    C        0      0        2 
   2  chr2_112808415     ZHar    T    C        0      0        2 
   2  chr2_112808415   Sample    T    C        0      0        2 
   2  chr2_112822103     AAsi    A    G      0.5      1        2 
   2  chr2_112822103     AKia    A    G        0      0        2 
   2  chr2_112822103     AOna    A    G        0      0        2 
   2  chr2_112822103     ASom    A    G      0.5      1        2 
   2  chr2_112822103     HCab    A    G        0      0        2 
   2  chr2_112822103     HPrz    A    G        0      0        2 
   2  chr2_112822103     ZBoe    A    G        0      0        2 
   2  chr2_112822103     ZGre    A    G        0      0        2 
   2  chr2_112822103     ZHar    A    G        0      0        2 
   2  chr2_112822103   Sample    A    G        0      0        2 
   2  chr2_112829189     AAsi    G    T        0      0        2 
   2  chr2_112829189     AKia    G    T        0      0        2 
   2  chr2_112829189     AOna    G    T        0      0        2 
   2  chr2_112829189     ASom    G    T        0      0        2 
   2  chr2_112829189     HCab    G    T      0.5      1        2 
   2  chr2_112829189     HPrz    G    T        0      0        2 
   2  chr2_112829189     ZBoe    G    T        0      0        2 
   2  chr2_112829189     ZGre    G    T        0      0        2 
   2  chr2_112829189     ZHar    G    T        0      0        2 
   2  chr2_112829189   Sample    G    T        0      0        2 
   2  chr2_112829942     AAsi    G    C        0      0        2 
   2  chr2_112829942     AKia    G    C        0      0        2 
   2  chr2_112829942     AOna    G    C        0      0        2 
   2  chr2_112829942     ASom    G    C        0      0        2 
   2  chr2_112829942     HCab    G    C        0      0        2 
   2  chr2_112829942     HPrz    G    C        0      0        2 
   2  chr2_112829942     ZBoe    G    C        0      0        2 
   2  chr2_112829942     ZGre    G    C        1      2        2 
   2  chr2_112829942     ZHar    G    C        0      0        2 
   2  chr2_112829942   Sample    G    C        0      0        2 
   2  chr2_112832158     AAsi    C    G        0      0        2 
   2  chr2_112832158     AKia    C    G        0      0        2 
   2  chr2_112832158     AOna    C    G        0      0        2 
   2  chr2_112832158     ASom    C    G        0      0        2 
   2  chr2_112832158     HCab    C    G        1      2        2 
   2  chr2_112832158     HPrz    C    G        1      2        2 
   2  chr2_112832158     ZBoe    C    G        0      0        2 
   2  chr2_112832158     ZGre    C    G        0      0        2 
   2  chr2_112832158     ZHar    C    G        0      0        2 
   2  chr2_112832158   Sample    C    G        0      0        2 
   2  chr2_112832822     AAsi    A    G        0      0        2 
   2  chr2_112832822     AKia    A    G        0      0        2 
   2  chr2_112832822     AOna    A    G        0      0        2 
   2  chr2_112832822     ASom    A    G        0      0        2 
   2  chr2_112832822     HCab    A    G        1      2        2 
   2  chr2_112832822     HPrz    A    G        1      2        2 
   2  chr2_112832822     ZBoe    A    G        0      0        2 
   2  chr2_112832822     ZGre    A    G        0      0        2 
   2  chr2_112832822     ZHar    A    G        0      0        2 
   2  chr2_112832822   Sample    A    G        0      0        2 
   2  chr2_112836518     AAsi    T    G        0      0        2 
   2  chr2_112836518     AKia    T    G        0      0        2 
   2  chr2_112836518     AOna    T    G        0      0        2 
   2  chr2_112836518     ASom    T    G        0      0        2 
   2  chr2_112836518     HCab    T    G        0      0        2 
   2  chr2_112836518     HPrz    T    G        0      0        2 
   2  chr2_112836518     ZBoe    T    G      0.5      1        2 
   2  chr2_112836518     ZGre    T    G        0      0        2 
   2  chr2_112836518     ZHar    T    G        0      0        2 
   2  chr2_112836518   Sample    T    G        0      0        2 
   2  chr2_112842009     AAsi    T    C        0      0        2 
   2  chr2_112842009     AKia    T    C        0      0        2 
   2  chr2_112842009     AOna    T    C        0      0        2 
   2  chr2_112842009     ASom    T    C        0      0        2 
   2  chr2_112842009     HCab    T    C        0      0        2 
   2  chr2_112842009     HPrz    T    C      0.5      1        2 
   2  chr2_112842009     ZBoe    T    C        0      0        2 
   2  chr2_112842009     ZGre    T    C        0      0        2 
   2  chr2_112842009     ZHar    T    C        0      0        2 
   2  chr2_112842009   Sample    T    C        0      0        2 
   2  chr2_112844256     AAsi    T    C        0      0        2 
   2  chr2_112844256     AKia    T    C        0      0        2 
   2  chr2_112844256     AOna    T    C        0      0        2 
   2  chr2_112844256     ASom    T    C        0      0        2 
   2  chr2_112844256     HCab    T    C        0      0        2 
   2  chr2_112844256     HPrz    T    C        0      0        2 
   2  chr2_112844256     ZBoe    T    C      0.5      1        2 
   2  chr2_112844256     ZGre    T    C        0      0        2 
   2  chr2_112844256     ZHar    T    C        0      0        2 
   2  chr2_112844256   Sample    T    C        0      0        2 
   2  chr2_112846310     AAsi    A    G        0      0        2 
   2  chr2_112846310     AKia    A    G        1      2        2 
   2  chr2_112846310     AOna    A    G        0      0        2 
   2  chr2_112846310     ASom    A    G        0      0        2 
   2  chr2_112846310     HCab    A    G        0      0        2 
   2  chr2_112846310     HPrz    A    G        0      0        2 
   2  chr2_112846310     ZBoe    A    G        0      0        2 
   2  chr2_112846310     ZGre    A    G      0.5      1        2 
   2  chr2_112846310     ZHar    A    G        0      0        2 
   2  chr2_112846310   Sample    A    G        0      0        2 
   2  chr2_112852949     AAsi    G    A        0      0        2 
   2  chr2_112852949     AKia    G    A        1      2        2 
   2  chr2_112852949     AOna    G    A        0      0        2 
   2  chr2_112852949     ASom    G    A        0      0        2 
   2  chr2_112852949     HCab    G    A        0      0        2 
   2  chr2_112852949     HPrz    G    A        0      0        2 
   2  chr2_112852949     ZBoe    G    A        0      0        2 
   2  chr2_112852949     ZGre    G    A        0      0        2 
   2  chr2_112852949     ZHar    G    A        0      0        2 
   2  chr2_112852949   Sample    G    A        0      0        2 
   2  chr2_112853694     AAsi    T    C        0      0        2 
   2  chr2_112853694     AKia    T    C        1      2        2 
   2  chr2_112853694     AOna    T    C        0      0        2 
   2  chr2_112853694     ASom    T    C        0      0        2 
   2  chr2_112853694     HCab    T    C        0      0        2 
   2  chr2_112853694     HPrz    T    C        0      0        2 
   2  chr2_112853694     ZBoe    T    C        0      0        2 
   2  chr2_112853694     ZGre    T    C        0      0        2 
   2  chr2_112853694     ZHar    T    C        0      0        2 
   2  chr2_112853694   Sample    T    C        0      0        2 
   2  chr2_112856433     AAsi    C    T        0      0        2 
   2  chr2_112856433     AKia    C    T      0.5      1        2 
   2  chr2_112856433     AOna    C    T        0      0        2 
   2  chr2_112856433     ASom    C    T        0      0        2 
   2  chr2_112856433     HCab    C    T        0      0        2 
   2  chr2_112856433     HPrz    C    T        0      0        2 
   2  chr2_112856433     ZBoe    C    T        0      0        2 
   2  chr2_112856433     ZGre    C    T        0      0        2 
   2  chr2_112856433     ZHar    C    T        0      0        2 
   2  chr2_112856433   Sample    C    T        0      0        2 
   2  chr2_112859472     AAsi    C    A        0      0        2 
   2  chr2_112859472     AKia    C    A        1      2        2 
   2  chr2_112859472     AOna    C    A        1      2        2 
   2  chr2_112859472     ASom    C    A        0      0        2 
   2  chr2_112859472     HCab    C    A        0      0        2 
   2  chr2_112859472     HPrz    C    A        0      0        2 
   2  chr2_112859472     ZBoe    C    A        0      0        2 
   2  chr2_112859472     ZGre    C    A        0      0        2 
   2  chr2_112859472     ZHar    C    A        0      0        2 
   2  chr2_112859472   Sample    C    A        0      0        2 
   2  chr2_112860616     AAsi    T    C        0      0        2 
   2  chr2_112860616     AKia    T    C        0      0        2 
   2  chr2_112860616     AOna    T    C        1      2        2 
   2  chr2_112860616     ASom    T    C        0      0        2 
   2  chr2_112860616     HCab    T    C        0      0        2 
   2  chr2_112860616     HPrz    T    C        0      0        2 
   2  chr2_112860616     ZBoe    T    C        0      0        2 
   2  chr2_112860616     ZGre    T    C        0      0        2 
   2  chr2_112860616     ZHar    T    C        0      0        2 
   2  chr2_112860616   Sample    T    C        0      0        2 
   2  chr2_112860958     AAsi    T    A        0      0        2 
   2  chr2_112860958     AKia    T    A        0      0        2 
   2  chr2_112860958     AOna    T    A        0      0        2 
   2  chr2_112860958     ASom    T    A        0      0        2 
   2  chr2_112860958     HCab    T    A        1      2        2 
   2  chr2_112860958     HPrz    T    A        1      2        2 
   2  chr2_112860958     ZBoe    T    A        0      0        2 
   2  chr2_112860958     ZGre    T    A        0      0        2 
   2  chr2_112860958     ZHar    T    A        0      0        2 
   2  chr2_112860958   Sample    T    A        0      0        2 
   2  chr2_112870920     AAsi    C    T        0      0        2 
   2  chr2_112870920     AKia    C    T        0      0        2 
   2  chr2_112870920     AOna    C    T        0      0        2 
   2  chr2_112870920     ASom    C    T        0      0        2 
   2  chr2_112870920     HCab    C    T        1      2        2 
   2  chr2_112870920     HPrz    C    T        1      2        2 
   2  chr2_112870920     ZBoe    C    T        0      0        2 
   2  chr2_112870920     ZGre    C    T        0      0        2 
   2  chr2_112870920     ZHar    C    T        0      0        2 
   2  chr2_112870920   Sample    C    T        0      0        2 
   2  chr2_112871238     AAsi    G    A        0      0        2 
   2  chr2_112871238     AKia    G    A        0      0        2 
   2  chr2_112871238     AOna    G    A        0      0        2 
   2  chr2_112871238     ASom    G    A        0      0        2 
   2  chr2_112871238     HCab    G    A        0      0        2 
   2  chr2_112871238     HPrz    G    A        0      0        2 
   2  chr2_112871238     ZBoe    G    A      0.5      1        2 
   2  chr2_112871238     ZGre    G    A        0      0        2 
   2  chr2_112871238     ZHar    G    A        0      0        2 
   2  chr2_112871238   Sample    G    A        0      0        2 
   2  chr2_112871887     AAsi    T    A        0      0        2 
   2  chr2_112871887     AKia    T    A        0      0        2 
   2  chr2_112871887     AOna    T    A        0      0        2 
   2  chr2_112871887     ASom    T    A        0      0        2 
   2  chr2_112871887     HCab    T    A        0      0        2 
   2  chr2_112871887     HPrz    T    A      0.5      1        2 
   2  chr2_112871887     ZBoe    T    A        0      0        2 
   2  chr2_112871887     ZGre    T    A        0      0        2 
   2  chr2_112871887     ZHar    T    A        0      0        2 
   2  chr2_112871887   Sample    T    A        0      0        2 
   2  chr2_112875538     AAsi    G    A        0      0        2 
   2  chr2_112875538     AKia    G    A        1      2        2 
   2  chr2_112875538     AOna    G    A        0      0        2 
   2  chr2_112875538     ASom    G    A        0      0        2 
   2  chr2_112875538     HCab    G    A        0      0        2 
   2  chr2_112875538     HPrz    G    A        0      0        2 
   2  chr2_112875538     ZBoe    G    A        0      0        2 
   2  chr2_112875538     ZGre    G    A        0      0        2 
   2  chr2_112875538     ZHar    G    A        0      0        2 
   2  chr2_112875538   Sample    G    A        0      0        2 
   2  chr2_112878714     AAsi    G    T        0      0        2 
   2  chr2_112878714     AKia    G    T        0      0        2 
   2  chr2_112878714     AOna    G    T        0      0        2 
   2  chr2_112878714     ASom    G    T        0      0        2 
   2  chr2_112878714     HCab    G    T        1      2        2 
   2  chr2_112878714     HPrz    G    T        1      2        2 
   2  chr2_112878714     ZBoe    G    T        0      0        2 
   2  chr2_112878714     ZGre    G    T        0      0        2 
   2  chr2_112878714     ZHar    G    T        0      0        2 
   2  chr2_112878714   Sample    G    T        0      0        2 
   2  chr2_112885199     AAsi    T    A        0      0        2 
   2  chr2_112885199     AKia    T    A        0      0        2 
   2  chr2_112885199     AOna    T    A        0      0        2 
   2  chr2_112885199     ASom    T    A        0      0        2 
   2  chr2_112885199     HCab    T    A        0      0        2 
   2  chr2_112885199     HPrz    T    A      0.5      1        2 
   2  chr2_112885199     ZBoe    T    A        0      0        2 
   2  chr2_112885199     ZGre    T    A        0      0        2 
   2  chr2_112885199     ZHar    T    A        0      0        2 
   2  chr2_112885199   Sample    T    A        0      0        2 
   2  chr2_112894717     AAsi    T    C        0      0        2 
   2  chr2_112894717     AKia    T    C        0      0        2 
   2  chr2_112894717     AOna    T    C        0      0        2 
   2  chr2_112894717     ASom    T    C        0      0        2 
   2  chr2_112894717     HCab    T    C        0      0        2 
   2  chr2_112894717     HPrz    T    C        0      0        2 
   2  chr2_112894717     ZBoe    T    C        0      0        2 
   2  chr2_112894717     ZGre    T    C        0      0        2 
   2  chr2_112894717     ZHar    T    C        1      2        2 
   2  chr2_112894717   Sample    T    C        0      0        2 
   2  chr2_112895788     AAsi    C    T        0      0        2 
   2  chr2_112895788     AKia    C    T      0.5      1        2 
   2  chr2_112895788     AOna    C    T        0      0        2 
   2  chr2_112895788     ASom    C    T        0      0        2 
   2  chr2_112895788     HCab    C    T        0      0        2 
   2  chr2_112895788     HPrz    C    T        0      0        2 
   2  chr2_112895788     ZBoe    C    T        0      0        2 
   2  chr2_112895788     ZGre    C    T        0      0        2 
   2  chr2_112895788     ZHar    C    T        0      0        2 
   2  chr2_112895788   Sample    C    T        0      0        2 
   2  chr2_112897434     AAsi    G    A        0      0        2 
   2  chr2_112897434     AKia    G    A        0      0        2 
   2  chr2_112897434     AOna    G    A        0      0        2 
   2  chr2_112897434     ASom    G    A        0      0        2 
   2  chr2_112897434     HCab    G    A        1      2        2 
   2  chr2_112897434     HPrz    G    A        1      2        2 
   2  chr2_112897434     ZBoe    G    A        0      0        2 
   2  chr2_112897434     ZGre    G    A        0      0        2 
   2  chr2_112897434     ZHar    G    A        0      0        2 
   2  chr2_112897434   Sample    G    A        0      0        2 
   2  chr2_112903611     AAsi    G    C        0      0        2 
   2  chr2_112903611     AKia    G    C        0      0        2 
   2  chr2_112903611     AOna    G    C        0      0        2 
   2  chr2_112903611     ASom    G    C        0      0        2 
   2  chr2_112903611     HCab    G    C        0      0        2 
   2  chr2_112903611     HPrz    G    C        0      0        2 
   2  chr2_112903611     ZBoe    G    C        1      2        2 
   2  chr2_112903611     ZGre    G    C        0      0        2 
   2  chr2_112903611     ZHar    G    C        0      0        2 
   2  chr2_112903611   Sample    G    C        0      0        2 
   2  chr2_112907526     AAsi    T    C        0      0        2 
   2  chr2_112907526     AKia    T    C        0      0        2 
   2  chr2_112907526     AOna    T    C        0      0        2 
   2  chr2_112907526     ASom    T    C        0      0        2 
   2  chr2_112907526     HCab    T    C        0      0        2 
   2  chr2_112907526     HPrz    T    C      0.5      1        2 
   2  chr2_112907526     ZBoe    T    C        0      0        2 
   2  chr2_112907526     ZGre    T    C        0      0        2 
   2  chr2_112907526     ZHar    T    C        0      0        2 
   2  chr2_112907526   Sample    T    C        0      0        2 
   2  chr2_112908409     AAsi    T    C        0      0        2 
   2  chr2_112908409     AKia    T    C        0      0        2 
   2  chr2_112908409     AOna    T    C        0      0        2 
   2  chr2_112908409     ASom    T    C        0      0        2 
   2  chr2_112908409     HCab    T    C        0      0        2 
   2  chr2_112908409     HPrz    T    C        0      0        2 
   2  chr2_112908409     ZBoe    T    C        0      0        2 
   2  chr2_112908409     ZGre    T    C        1      2        2 
   2  chr2_112908409     ZHar    T    C        0      0        2 
   2  chr2_112908409   Sample    T    C        0      0        2 
   2  chr2_112913674     AAsi    A    T        0      0        2 
   2  chr2_112913674     AKia    A    T        0      0        2 
   2  chr2_112913674     AOna    A    T        0      0        2 
   2  chr2_112913674     ASom    A    T        0      0        2 
   2  chr2_112913674     HCab    A    T        0      0        2 
   2  chr2_112913674     HPrz    A    T        0      0        2 
   2  chr2_112913674     ZBoe    A    T        0      0        2 
   2  chr2_112913674     ZGre    A    T        1      2        2 
   2  chr2_112913674     ZHar    A    T        0      0        2 
   2  chr2_112913674   Sample    A    T        0      0        2 
   2  chr2_112916673     AAsi    C    T        0      0        2 
   2  chr2_112916673     AKia    C    T        0      0        2 
   2  chr2_112916673     AOna    C    T        0      0        2 
   2  chr2_112916673     ASom    C    T        0      0        2 
   2  chr2_112916673     HCab    C    T        0      0        2 
   2  chr2_112916673     HPrz    C    T        0      0        2 
   2  chr2_112916673     ZBoe    C    T      0.5      1        2 
   2  chr2_112916673     ZGre    C    T        0      0        2 
   2  chr2_112916673     ZHar    C    T        0      0        2 
   2  chr2_112916673   Sample    C    T        0      0        2 
   2  chr2_112924512     AAsi    T    C        0      0        2 
   2  chr2_112924512     AKia    T    C        0      0        2 
   2  chr2_112924512     AOna    T    C        0      0        2 
   2  chr2_112924512     ASom    T    C        0      0        2 
   2  chr2_112924512     HCab    T    C      0.5      1        2 
   2  chr2_112924512     HPrz    T    C        0      0        2 
   2  chr2_112924512     ZBoe    T    C        0      0        2 
   2  chr2_112924512     ZGre    T    C        0      0        2 
   2  chr2_112924512     ZHar    T    C        0      0        2 
   2  chr2_112924512   Sample    T    C        0      0        2 
   2  chr2_112925462     AAsi    G    A        0      0        2 
   2  chr2_112925462     AKia    G    A        0      0        2 
   2  chr2_112925462     AOna    G    A        0      0        2 
   2  chr2_112925462     ASom    G    A        0      0        2 
   2  chr2_112925462     HCab    G    A        1      2        2 
   2  chr2_112925462     HPrz    G    A        1      2        2 
   2  chr2_112925462     ZBoe    G    A        0      0        2 
   2  chr2_112925462     ZGre    G    A        0      0        2 
   2  chr2_112925462     ZHar    G    A        0      0        2 
   2  chr2_112925462   Sample    G    A        0      0        2 
   2  chr2_112929405     AAsi    A    G        0      0        2 
   2  chr2_112929405     AKia    A    G        0      0        2 
   2  chr2_112929405     AOna    A    G        0      0        2 
   2  chr2_112929405     ASom    A    G        0      0        2 
   2  chr2_112929405     HCab    A    G        1      2        2 
   2  chr2_112929405     HPrz    A    G        1      2        2 
   2  chr2_112929405     ZBoe    A    G        0      0        2 
   2  chr2_112929405     ZGre    A    G        0      0        2 
   2  chr2_112929405     ZHar    A    G        0      0        2 
   2  chr2_112929405   Sample    A    G        0      0        2 
   2  chr2_112932864     AAsi    C    T        0      0        2 
   2  chr2_112932864     AKia    C    T        0      0        2 
   2  chr2_112932864     AOna    C    T        0      0        2 
   2  chr2_112932864     ASom    C    T        0      0        2 
   2  chr2_112932864     HCab    C    T        0      0        2 
   2  chr2_112932864     HPrz    C    T        0      0        2 
   2  chr2_112932864     ZBoe    C    T      0.5      1        2 
   2  chr2_112932864     ZGre    C    T        0      0        2 
   2  chr2_112932864     ZHar    C    T        0      0        2 
   2  chr2_112932864   Sample    C    T        0      0        2 
   2  chr2_112934640     AAsi    G    A        0      0        2 
   2  chr2_112934640     AKia    G    A        0      0        2 
   2  chr2_112934640     AOna    G    A        0      0        2 
   2  chr2_112934640     ASom    G    A        0      0        2 
   2  chr2_112934640     HCab    G    A        1      2        2 
   2  chr2_112934640     HPrz    G    A        1      2        2 
   2  chr2_112934640     ZBoe    G    A        0      0        2 
   2  chr2_112934640     ZGre    G    A        0      0        2 
   2  chr2_112934640     ZHar    G    A        0      0        2 
   2  chr2_112934640   Sample    G    A        0      0        2 
   2  chr2_112936069     AAsi    A    G        0      0        2 
   2  chr2_112936069     AKia    A    G        0      0        2 
   2  chr2_112936069     AOna    A    G        1      2        2 
   2  chr2_112936069     ASom    A    G        0      0        2 
   2  chr2_112936069     HCab    A    G        0      0        2 
   2  chr2_112936069     HPrz    A    G        0      0        2 
   2  chr2_112936069     ZBoe    A    G        0      0        2 
   2  chr2_112936069     ZGre    A    G        0      0        2 
   2  chr2_112936069     ZHar    A    G        0      0        2 
   2  chr2_112936069   Sample    A    G        0      0        2 
   2  chr2_112937692     AAsi    G    C        0      0        2 
   2  chr2_112937692     AKia    G    C        0      0        2 
   2  chr2_112937692     AOna    G    C        0      0        2 
   2  chr2_112937692     ASom    G    C        0      0        2 
   2  chr2_112937692     HCab    G    C        0      0        2 
   2  chr2_112937692     HPrz    G    C        0      0        2 
   2  chr2_112937692     ZBoe    G    C      0.5      1        2 
   2  chr2_112937692     ZGre    G    C        0      0        2 
   2  chr2_112937692     ZHar    G    C        0      0        2 
   2  chr2_112937692   Sample    G    C        0      0        2 
   2  chr2_112939886     AAsi    A    G        0      0        2 
   2  chr2_112939886     AKia    A    G        0      0        2 
   2  chr2_112939886     AOna    A    G        0      0        2 
   2  chr2_112939886     ASom    A    G        0      0        2 
   2  chr2_112939886     HCab    A    G        0      0        2 
   2  chr2_112939886     HPrz    A    G        0      0        2 
   2  chr2_112939886     ZBoe    A    G        0      0        2 
   2  chr2_112939886     ZGre    A    G        0      0        2 
   2  chr2_112939886     ZHar    A    G        1      2        2 
   2  chr2_112939886   Sample    A    G        0      0        2 
   2  chr2_112942939     AAsi    G    A        0      0        2 
   2  chr2_112942939     AKia    G    A        0      0        2 
   2  chr2_112942939     AOna    G    A        0      0        2 
   2  chr2_112942939     ASom    G    A        0      0        2 
   2  chr2_112942939     HCab    G    A        0      0        2 
   2  chr2_112942939     HPrz    G    A        0      0        2 
   2  chr2_112942939     ZBoe    G    A        0      0        2 
   2  chr2_112942939     ZGre    G    A      0.5      1        2 
   2  chr2_112942939     ZHar    G    A        0      0        2 
   2  chr2_112942939   Sample    G    A        0      0        2 
   2  chr2_112950860     AAsi    T    C        0      0        2 
   2  chr2_112950860     AKia    T    C        0      0        2 
   2  chr2_112950860     AOna    T    C        0      0        2 
   2  chr2_112950860     ASom    T    C        0      0        2 
   2  chr2_112950860     HCab    T    C        1      2        2 
   2  chr2_112950860     HPrz    T    C        1      2        2 
   2  chr2_112950860     ZBoe    T    C        0      0        2 
   2  chr2_112950860     ZGre    T    C        0      0        2 
   2  chr2_112950860     ZHar    T    C        0      0        2 
   2  chr2_112950860   Sample    T    C        0      0        2 
   2  chr2_112954873     AAsi    T    C        0      0        2 
   2  chr2_112954873     AKia    T    C        1      2        2 
   2  chr2_112954873     AOna    T    C        0      0        2 
   2  chr2_112954873     ASom    T    C        0      0        2 
   2  chr2_112954873     HCab    T    C        0      0        2 
   2  chr2_112954873     HPrz    T    C        0      0        2 
   2  chr2_112954873     ZBoe    T    C        0      0        2 
   2  chr2_112954873     ZGre    T    C        0      0        2 
   2  chr2_112954873     ZHar    T    C        0      0        2 
   2  chr2_112954873   Sample    T    C        0      0        2 
   2  chr2_112962306     AAsi    T    C        0      0        2 
   2  chr2_112962306     AKia    T    C        1      2        2 
   2  chr2_112962306     AOna    T    C        0      0        2 
   2  chr2_112962306     ASom    T    C        0      0        2 
   2  chr2_112962306     HCab    T    C        0      0        2 
   2  chr2_112962306     HPrz    T    C        0      0        2 
   2  chr2_112962306     ZBoe    T    C        0      0        2 
   2  chr2_112962306     ZGre    T    C        0      0        2 
   2  chr2_112962306     ZHar    T    C        0      0        2 
   2  chr2_112962306   Sample    T    C        0      0        2 
   2  chr2_112967516     AAsi    G    A        0      0        2 
   2  chr2_112967516     AKia    G    A        0      0        2 
   2  chr2_112967516     AOna    G    A        0      0        2 
   2  chr2_112967516     ASom    G    A        0      0        2 
   2  chr2_112967516     HCab    G    A        0      0        2 
   2  chr2_112967516     HPrz    G    A        0      0        2 
   2  chr2_112967516     ZBoe    G    A      0.5      1        2 
   2  chr2_112967516     ZGre    G    A        0      0        2 
   2  chr2_112967516     ZHar    G    A        0      0        2 
   2  chr2_112967516   Sample    G    A        0      0        2 
   2  chr2_112969861     AAsi    C    T        0      0        2 
   2  chr2_112969861     AKia    C    T        0      0        2 
   2  chr2_112969861     AOna    C    T        0      0        2 
   2  chr2_112969861     ASom    C    T        0      0        2 
   2  chr2_112969861     HCab    C    T        0      0        2 
   2  chr2_112969861     HPrz    C    T        0      0        2 
   2  chr2_112969861     ZBoe    C    T      0.5      1        2 
   2  chr2_112969861     ZGre    C    T        0      0        2 
   2  chr2_112969861     ZHar    C    T        0      0        2 
   2  chr2_112969861   Sample    C    T        0      0        2 
   2  chr2_112970238     AAsi    G    A        0      0        2 
   2  chr2_112970238     AKia    G    A        0      0        2 
   2  chr2_112970238     AOna    G    A        0      0        2 
   2  chr2_112970238     ASom    G    A        0      0        2 
   2  chr2_112970238     HCab    G    A        0      0        2 
   2  chr2_112970238     HPrz    G    A        0      0        2 
   2  chr2_112970238     ZBoe    G    A        1      2        2 
   2  chr2_112970238     ZGre    G    A        0      0        2 
   2  chr2_112970238     ZHar    G    A        0      0        2 
   2  chr2_112970238   Sample    G    A        0      0        2 
   2  chr2_112972637     AAsi    G    A        0      0        2 
   2  chr2_112972637     AKia    G    A        0      0        2 
   2  chr2_112972637     AOna    G    A        0      0        2 
   2  chr2_112972637     ASom    G    A        0      0        2 
   2  chr2_112972637     HCab    G    A        0      0        2 
   2  chr2_112972637     HPrz    G    A        0      0        2 
   2  chr2_112972637     ZBoe    G    A        0      0        2 
   2  chr2_112972637     ZGre    G    A        1      2        2 
   2  chr2_112972637     ZHar    G    A        0      0        2 
   2  chr2_112972637   Sample    G    A        0      0        2 
   2  chr2_112978506     AAsi    T    G        0      0        2 
   2  chr2_112978506     AKia    T    G        0      0        2 
   2  chr2_112978506     AOna    T    G        0      0        2 
   2  chr2_112978506     ASom    T    G        0      0        2 
   2  chr2_112978506     HCab    T    G        1      2        2 
   2  chr2_112978506     HPrz    T    G        1      2        2 
   2  chr2_112978506     ZBoe    T    G        0      0        2 
   2  chr2_112978506     ZGre    T    G        0      0        2 
   2  chr2_112978506     ZHar    T    G        0      0        2 
   2  chr2_112978506   Sample    T    G        0      0        2 
   2  chr2_112979117     AAsi    A    T        0      0        2 
   2  chr2_112979117     AKia    A    T        0      0        2 
   2  chr2_112979117     AOna    A    T        0      0        2 
   2  chr2_112979117     ASom    A    T        0      0        2 
   2  chr2_112979117     HCab    A    T        0      0        2 
   2  chr2_112979117     HPrz    A    T        0      0        2 
   2  chr2_112979117     ZBoe    A    T        1      2        2 
   2  chr2_112979117     ZGre    A    T        0      0        2 
   2  chr2_112979117     ZHar    A    T        1      2        2 
   2  chr2_112979117   Sample    A    T        0      0        2 
   2  chr2_112983396     AAsi    T    C      0.5      1        2 
   2  chr2_112983396     AKia    T    C        0      0        2 
   2  chr2_112983396     AOna    T    C        0      0        2 
   2  chr2_112983396     ASom    T    C        0      0        2 
   2  chr2_112983396     HCab    T    C        0      0        2 
   2  chr2_112983396     HPrz    T    C        0      0        2 
   2  chr2_112983396     ZBoe    T    C        0      0        2 
   2  chr2_112983396     ZGre    T    C        0      0        2 
   2  chr2_112983396     ZHar    T    C        0      0        2 
   2  chr2_112983396   Sample    T    C        0      0        2 
   2  chr2_112990317     AAsi    A    T        0      0        2 
   2  chr2_112990317     AKia    A    T        0      0        2 
   2  chr2_112990317     AOna    A    T        0      0        2 
   2  chr2_112990317     ASom    A    T        0      0        2 
   2  chr2_112990317     HCab    A    T        1      2        2 
   2  chr2_112990317     HPrz    A    T        1      2        2 
   2  chr2_112990317     ZBoe    A    T        0      0        2 
   2  chr2_112990317     ZGre    A    T        0      0        2 
   2  chr2_112990317     ZHar    A    T        0      0        2 
   2  chr2_112990317   Sample    A    T        0      0        2 
   2  chr2_112999338     AAsi    T    G        0      0        2 
   2  chr2_112999338     AKia    T    G        0      0        2 
   2  chr2_112999338     AOna    T    G        0      0        2 
   2  chr2_112999338     ASom    T    G        0      0        2 
   2  chr2_112999338     HCab    T    G        1      2        2 
   2  chr2_112999338     HPrz    T    G        1      2        2 
   2  chr2_112999338     ZBoe    T    G        0      0        2 
   2  chr2_112999338     ZGre    T    G        0      0        2 
   2  chr2_112999338     ZHar    T    G        0      0        2 
   2  chr2_112999338   Sample    T    G        0      0        2 
   2  chr2_113006533     AAsi    C    T        0      0        2 
   2  chr2_113006533     AKia    C    T        0      0        2 
   2  chr2_113006533     AOna    C    T        0      0        2 
   2  chr2_113006533     ASom    C    T        0      0        2 
   2  chr2_113006533     HCab    C    T        1      2        2 
   2  chr2_113006533     HPrz    C    T        1      2        2 
   2  chr2_113006533     ZBoe    C    T        0      0        2 
   2  chr2_113006533     ZGre    C    T        0      0        2 
   2  chr2_113006533     ZHar    C    T        0      0        2 
   2  chr2_113006533   Sample    C    T        0      0        2 
   2  chr2_113027544     AAsi    G    T        0      0        2 
   2  chr2_113027544     AKia    G    T        0      0        2 
   2  chr2_113027544     AOna    G    T        0      0        2 
   2  chr2_113027544     ASom    G    T        0      0        2 
   2  chr2_113027544     HCab    G    T        1      2        2 
   2  chr2_113027544     HPrz    G    T        1      2        2 
   2  chr2_113027544     ZBoe    G    T        0      0        2 
   2  chr2_113027544     ZGre    G    T        0      0        2 
   2  chr2_113027544     ZHar    G    T        0      0        2 
   2  chr2_113027544   Sample    G    T        0      0        2 
   2  chr2_113037170     AAsi    C    T        0      0        2 
   2  chr2_113037170     AKia    C    T        1      2        2 
   2  chr2_113037170     AOna    C    T        1      2        2 
   2  chr2_113037170     ASom    C    T        0      0        2 
   2  chr2_113037170     HCab    C    T        1      2        2 
   2  chr2_113037170     HPrz    C    T        1      2        2 
   2  chr2_113037170     ZBoe    C    T        0      0        2 
   2  chr2_113037170     ZGre    C    T        0      0        2 
   2  chr2_113037170     ZHar    C    T        0      0        2 
   2  chr2_113037170   Sample    C    T        0      0        2 
   2  chr2_113039970     AAsi    C    T        0      0        2 
   2  chr2_113039970     AKia    C    T        0      0        2 
   2  chr2_113039970     AOna    C    T        0      0        2 
   2  chr2_113039970     ASom    C    T        0      0        2 
   2  chr2_113039970     HCab    C    T        1      2        2 
   2  chr2_113039970     HPrz    C    T        1      2        2 
   2  chr2_113039970     ZBoe    C    T        0      0        2 
   2  chr2_113039970     ZGre    C    T        0      0        2 
   2  chr2_113039970     ZHar    C    T        0      0        2 
   2  chr2_113039970   Sample    C    T        0      0        2 
   2  chr2_113049499     AAsi    G    A        0      0        2 
   2  chr2_113049499     AKia    G    A        0      0        2 
   2  chr2_113049499     AOna    G    A        1      2        2 
   2  chr2_113049499     ASom    G    A        0      0        2 
   2  chr2_113049499     HCab    G    A        0      0        2 
   2  chr2_113049499     HPrz    G    A        0      0        2 
   2  chr2_113049499     ZBoe    G    A        0      0        2 
   2  chr2_113049499     ZGre    G    A        0      0        2 
   2  chr2_113049499     ZHar    G    A        0      0        2 
   2  chr2_113049499   Sample    G    A        0      0        2 
   2  chr2_113050993     AAsi    G    T        0      0        2 
   2  chr2_113050993     AKia    G    T        0      0        2 
   2  chr2_113050993     AOna    G    T        0      0        2 
   2  chr2_113050993     ASom    G    T        0      0        2 
   2  chr2_113050993     HCab    G    T        1      2        2 
   2  chr2_113050993     HPrz    G    T        1      2        2 
   2  chr2_113050993     ZBoe    G    T        0      0        2 
   2  chr2_113050993     ZGre    G    T        0      0        2 
   2  chr2_113050993     ZHar    G    T        0      0        2 
   2  chr2_113050993   Sample    G    T        0      0        2 
   2  chr2_113060669     AAsi    G    C        0      0        2 
   2  chr2_113060669     AKia    G    C        0      0        2 
   2  chr2_113060669     AOna    G    C        0      0        2 
   2  chr2_113060669     ASom    G    C        0      0        2 
   2  chr2_113060669     HCab    G    C        0      0        2 
   2  chr2_113060669     HPrz    G    C        0      0        2 
   2  chr2_113060669     ZBoe    G    C        0      0        2 
   2  chr2_113060669     ZGre    G    C      0.5      1        2 
   2  chr2_113060669     ZHar    G    C        0      0        2 
   2  chr2_113060669   Sample    G    C        0      0        2 
   2  chr2_113062915     AAsi    A    C        0      0        2 
   2  chr2_113062915     AKia    A    C        0      0        2 
   2  chr2_113062915     AOna    A    C        0      0        2 
   2  chr2_113062915     ASom    A    C        0      0        2 
   2  chr2_113062915     HCab    A    C        1      2        2 
   2  chr2_113062915     HPrz    A    C        1      2        2 
   2  chr2_113062915     ZBoe    A    C        0      0        2 
   2  chr2_113062915     ZGre    A    C        0      0        2 
   2  chr2_113062915     ZHar    A    C        0      0        2 
   2  chr2_113062915   Sample    A    C        0      0        2 
   2  chr2_113064293     AAsi    T    C        0      0        2 
   2  chr2_113064293     AKia    T    C        0      0        2 
   2  chr2_113064293     AOna    T    C        0      0        2 
   2  chr2_113064293     ASom    T    C        0      0        2 
   2  chr2_113064293     HCab    T    C        1      2        2 
   2  chr2_113064293     HPrz    T    C        1      2        2 
   2  chr2_113064293     ZBoe    T    C        0      0        2 
   2  chr2_113064293     ZGre    T    C        0      0        2 
   2  chr2_113064293     ZHar    T    C        0      0        2 
   2  chr2_113064293   Sample    T    C        0      0        2 
   2  chr2_113076220     AAsi    T    C        0      0        2 
   2  chr2_113076220     AKia    T    C        0      0        2 
   2  chr2_113076220     AOna    T    C        0      0        2 
   2  chr2_113076220     ASom    T    C        0      0        2 
   2  chr2_113076220     HCab    T    C        1      2        2 
   2  chr2_113076220     HPrz    T    C        1      2        2 
   2  chr2_113076220     ZBoe    T    C        0      0        2 
   2  chr2_113076220     ZGre    T    C        0      0        2 
   2  chr2_113076220     ZHar    T    C        0      0        2 
   2  chr2_113076220   Sample    T    C        0      0        2 
   2  chr2_113076847     AAsi    C    G        0      0        2 
   2  chr2_113076847     AKia    C    G        0      0        2 
   2  chr2_113076847     AOna    C    G        0      0        2 
   2  chr2_113076847     ASom    C    G        0      0        2 
   2  chr2_113076847     HCab    C    G        1      2        2 
   2  chr2_113076847     HPrz    C    G        1      2        2 
   2  chr2_113076847     ZBoe    C    G        0      0        2 
   2  chr2_113076847     ZGre    C    G        0      0        2 
   2  chr2_113076847     ZHar    C    G        0      0        2 
   2  chr2_113076847   Sample    C    G        0      0        2 
   2  chr2_113082458     AAsi    A    G        0      0        2 
   2  chr2_113082458     AKia    A    G      0.5      1        2 
   2  chr2_113082458     AOna    A    G        0      0        2 
   2  chr2_113082458     ASom    A    G        0      0        2 
   2  chr2_113082458     HCab    A    G        0      0        2 
   2  chr2_113082458     HPrz    A    G        0      0        2 
   2  chr2_113082458     ZBoe    A    G        0      0        2 
   2  chr2_113082458     ZGre    A    G        0      0        2 
   2  chr2_113082458     ZHar    A    G        0      0        2 
   2  chr2_113082458   Sample    A    G        0      0        2 
   2  chr2_113095846     AAsi    G    A        0      0        2 
   2  chr2_113095846     AKia    G    A        0      0        2 
   2  chr2_113095846     AOna    G    A        0      0        2 
   2  chr2_113095846     ASom    G    A        0      0        2 
   2  chr2_113095846     HCab    G    A        0      0        2 
   2  chr2_113095846     HPrz    G    A        0      0        2 
   2  chr2_113095846     ZBoe    G    A      0.5      1        2 
   2  chr2_113095846     ZGre    G    A        0      0        2 
   2  chr2_113095846     ZHar    G    A        0      0        2 
   2  chr2_113095846   Sample    G    A        0      0        2 
   2  chr2_113102003     AAsi    A    G        0      0        2 
   2  chr2_113102003     AKia    A    G        0      0        2 
   2  chr2_113102003     AOna    A    G        0      0        2 
   2  chr2_113102003     ASom    A    G        0      0        2 
   2  chr2_113102003     HCab    A    G        1      2        2 
   2  chr2_113102003     HPrz    A    G        1      2        2 
   2  chr2_113102003     ZBoe    A    G        0      0        2 
   2  chr2_113102003     ZGre    A    G        0      0        2 
   2  chr2_113102003     ZHar    A    G        0      0        2 
   2  chr2_113102003   Sample    A    G        0      0        2 
   2  chr2_113107893     AAsi    G    A        0      0        2 
   2  chr2_113107893     AKia    G    A      0.5      1        2 
   2  chr2_113107893     AOna    G    A        0      0        2 
   2  chr2_113107893     ASom    G    A        0      0        2 
   2  chr2_113107893     HCab    G    A        0      0        2 
   2  chr2_113107893     HPrz    G    A        0      0        2 
   2  chr2_113107893     ZBoe    G    A        0      0        2 
   2  chr2_113107893     ZGre    G    A        0      0        2 
   2  chr2_113107893     ZHar    G    A        0      0        2 
   2  chr2_113107893   Sample    G    A        0      0        2 
   2  chr2_113116888     AAsi    G    T        0      0        2 
   2  chr2_113116888     AKia    G    T        0      0        2 
   2  chr2_113116888     AOna    G    T        1      2        2 
   2  chr2_113116888     ASom    G    T        0      0        2 
   2  chr2_113116888     HCab    G    T        0      0        2 
   2  chr2_113116888     HPrz    G    T        0      0        2 
   2  chr2_113116888     ZBoe    G    T        0      0        2 
   2  chr2_113116888     ZGre    G    T        0      0        2 
   2  chr2_113116888     ZHar    G    T        0      0        2 
   2  chr2_113116888   Sample    G    T        0      0        2 
   2  chr2_113117608     AAsi    A    G        0      0        2 
   2  chr2_113117608     AKia    A    G        0      0        2 
   2  chr2_113117608     AOna    A    G        0      0        2 
   2  chr2_113117608     ASom    A    G        0      0        2 
   2  chr2_113117608     HCab    A    G        1      2        2 
   2  chr2_113117608     HPrz    A    G        1      2        2 
   2  chr2_113117608     ZBoe    A    G        0      0        2 
   2  chr2_113117608     ZGre    A    G        0      0        2 
   2  chr2_113117608     ZHar    A    G        0      0        2 
   2  chr2_113117608   Sample    A    G        0      0        2 
   2  chr2_113122258     AAsi    C    A        0      0        2 
   2  chr2_113122258     AKia    C    A        0      0        2 
   2  chr2_113122258     AOna    C    A        1      2        2 
   2  chr2_113122258     ASom    C    A        0      0        2 
   2  chr2_113122258     HCab    C    A        0      0        2 
   2  chr2_113122258     HPrz    C    A        0      0        2 
   2  chr2_113122258     ZBoe    C    A        0      0        2 
   2  chr2_113122258     ZGre    C    A        0      0        2 
   2  chr2_113122258     ZHar    C    A        0      0        2 
   2  chr2_113122258   Sample    C    A        0      0        2 
   2  chr2_113122782     AAsi    C    T        0      0        2 
   2  chr2_113122782     AKia    C    T        0      0        2 
   2  chr2_113122782     AOna    C    T        0      0        2 
   2  chr2_113122782     ASom    C    T        0      0        2 
   2  chr2_113122782     HCab    C    T      0.5      1        2 
   2  chr2_113122782     HPrz    C    T        0      0        2 
   2  chr2_113122782     ZBoe    C    T        0      0        2 
   2  chr2_113122782     ZGre    C    T        0      0        2 
   2  chr2_113122782     ZHar    C    T        0      0        2 
   2  chr2_113122782   Sample    C    T        0      0        2 
   2  chr2_113126897     AAsi    T    C        0      0        2 
   2  chr2_113126897     AKia    T    C        0      0        2 
   2  chr2_113126897     AOna    T    C        0      0        2 
   2  chr2_113126897     ASom    T    C        0      0        2 
   2  chr2_113126897     HCab    T    C        1      2        2 
   2  chr2_113126897     HPrz    T    C        1      2        2 
   2  chr2_113126897     ZBoe    T    C        0      0        2 
   2  chr2_113126897     ZGre    T    C        0      0        2 
   2  chr2_113126897     ZHar    T    C        0      0        2 
   2  chr2_113126897   Sample    T    C        0      0        2 
   2  chr2_113147268     AAsi    A    G        0      0        2 
   2  chr2_113147268     AKia    A    G        1      2        2 
   2  chr2_113147268     AOna    A    G        0      0        2 
   2  chr2_113147268     ASom    A    G        0      0        2 
   2  chr2_113147268     HCab    A    G        0      0        2 
   2  chr2_113147268     HPrz    A    G        0      0        2 
   2  chr2_113147268     ZBoe    A    G        0      0        2 
   2  chr2_113147268     ZGre    A    G        0      0        2 
   2  chr2_113147268     ZHar    A    G        0      0        2 
   2  chr2_113147268   Sample    A    G        0      0        2 
   2  chr2_113148931     AAsi    A    G        0      0        2 
   2  chr2_113148931     AKia    A    G        0      0        2 
   2  chr2_113148931     AOna    A    G        0      0        2 
   2  chr2_113148931     ASom    A    G        0      0        2 
   2  chr2_113148931     HCab    A    G        0      0        2 
   2  chr2_113148931     HPrz    A    G        0      0        2 
   2  chr2_113148931     ZBoe    A    G        0      0        2 
   2  chr2_113148931     ZGre    A    G        0      0        2 
   2  chr2_113148931     ZHar    A    G        1      2        2 
   2  chr2_113148931   Sample    A    G        0      0        2 
   2  chr2_113150792     AAsi    C    T        0      0        2 
   2  chr2_113150792     AKia    C    T        0      0        2 
   2  chr2_113150792     AOna    C    T        0      0        2 
   2  chr2_113150792     ASom    C    T        0      0        2 
   2  chr2_113150792     HCab    C    T        1      2        2 
   2  chr2_113150792     HPrz    C    T        1      2        2 
   2  chr2_113150792     ZBoe    C    T        0      0        2 
   2  chr2_113150792     ZGre    C    T        0      0        2 
   2  chr2_113150792     ZHar    C    T        0      0        2 
   2  chr2_113150792   Sample    C    T        0      0        2 
   2  chr2_113154264     AAsi    A    T        0      0        2 
   2  chr2_113154264     AKia    A    T        0      0        2 
   2  chr2_113154264     AOna    A    T        0      0        2 
   2  chr2_113154264     ASom    A    T        0      0        2 
   2  chr2_113154264     HCab    A    T        1      2        2 
   2  chr2_113154264     HPrz    A    T        1      2        2 
   2  chr2_113154264     ZBoe    A    T        0      0        2 
   2  chr2_113154264     ZGre    A    T        0      0        2 
   2  chr2_113154264     ZHar    A    T        0      0        2 
   2  chr2_113154264   Sample    A    T        0      0        2 
   2  chr2_113157122     AAsi    T    G        0      0        2 
   2  chr2_113157122     AKia    T    G        0      0        2 
   2  chr2_113157122     AOna    T    G        0      0        2 
   2  chr2_113157122     ASom    T    G        0      0        2 
   2  chr2_113157122     HCab    T    G        1      2        2 
   2  chr2_113157122     HPrz    T    G        1      2        2 
   2  chr2_113157122     ZBoe    T    G        0      0        2 
   2  chr2_113157122     ZGre    T    G        0      0        2 
   2  chr2_113157122     ZHar    T    G        0      0        2 
   2  chr2_113157122   Sample    T    G        0      0        2 
   2  chr2_113165463     AAsi    A    C        0      0        2 
   2  chr2_113165463     AKia    A    C        0      0        2 
   2  chr2_113165463     AOna    A    C        0      0        2 
   2  chr2_113165463     ASom    A    C        0      0        2 
   2  chr2_113165463     HCab    A    C        1      2        2 
   2  chr2_113165463     HPrz    A    C        1      2        2 
   2  chr2_113165463     ZBoe    A    C        0      0        2 
   2  chr2_113165463     ZGre    A    C        0      0        2 
   2  chr2_113165463     ZHar    A    C        0      0        2 
   2  chr2_113165463   Sample    A    C        0      0        2 
   2  chr2_113167081     AAsi    T    C        0      0        2 
   2  chr2_113167081     AKia    T    C        0      0        2 
   2  chr2_113167081     AOna    T    C        0      0        2 
   2  chr2_113167081     ASom    T    C        0      0        2 
   2  chr2_113167081     HCab    T    C        1      2        2 
   2  chr2_113167081     HPrz    T    C        1      2        2 
   2  chr2_113167081     ZBoe    T    C        0      0        2 
   2  chr2_113167081     ZGre    T    C        0      0        2 
   2  chr2_113167081     ZHar    T    C        0      0        2 
   2  chr2_113167081   Sample    T    C        0      0        2 
   2  chr2_113167725     AAsi    C    A        0      0        2 
   2  chr2_113167725     AKia    C    A        0      0        2 
   2  chr2_113167725     AOna    C    A        0      0        2 
   2  chr2_113167725     ASom    C    A        1      2        2 
   2  chr2_113167725     HCab    C    A        0      0        2 
   2  chr2_113167725     HPrz    C    A        0      0        2 
   2  chr2_113167725     ZBoe    C    A        0      0        2 
   2  chr2_113167725     ZGre    C    A        0      0        2 
   2  chr2_113167725     ZHar    C    A        0      0        2 
   2  chr2_113167725   Sample    C    A        0      0        2 
   2  chr2_113167944     AAsi    A    C        0      0        2 
   2  chr2_113167944     AKia    A    C        0      0        2 
   2  chr2_113167944     AOna    A    C        0      0        2 
   2  chr2_113167944     ASom    A    C        0      0        2 
   2  chr2_113167944     HCab    A    C        1      2        2 
   2  chr2_113167944     HPrz    A    C        1      2        2 
   2  chr2_113167944     ZBoe    A    C        0      0        2 
   2  chr2_113167944     ZGre    A    C        0      0        2 
   2  chr2_113167944     ZHar    A    C        0      0        2 
   2  chr2_113167944   Sample    A    C        0      0        2 
   2  chr2_113175373     AAsi    C    T        1      2        2 
   2  chr2_113175373     AKia    C    T        0      0        2 
   2  chr2_113175373     AOna    C    T        0      0        2 
   2  chr2_113175373     ASom    C    T      0.5      1        2 
   2  chr2_113175373     HCab    C    T        0      0        2 
   2  chr2_113175373     HPrz    C    T        0      0        2 
   2  chr2_113175373     ZBoe    C    T        0      0        2 
   2  chr2_113175373     ZGre    C    T        0      0        2 
   2  chr2_113175373     ZHar    C    T        0      0        2 
   2  chr2_113175373   Sample    C    T        1      2        2 
   2  chr2_113179310     AAsi    T    C        0      0        2 
   2  chr2_113179310     AKia    T    C        0      0        2 
   2  chr2_113179310     AOna    T    C        0      0        2 
   2  chr2_113179310     ASom    T    C        0      0        2 
   2  chr2_113179310     HCab    T    C        1      2        2 
   2  chr2_113179310     HPrz    T    C        1      2        2 
   2  chr2_113179310     ZBoe    T    C        0      0        2 
   2  chr2_113179310     ZGre    T    C        0      0        2 
   2  chr2_113179310     ZHar    T    C        0      0        2 
   2  chr2_113179310   Sample    T    C        0      0        2 
   2  chr2_113182609     AAsi    C    A        0      0        2 
   2  chr2_113182609     AKia    C    A        0      0        2 
   2  chr2_113182609     AOna    C    A        0      0        2 
   2  chr2_113182609     ASom    C    A        0      0        2 
   2  chr2_113182609     HCab    C    A        0      0        2 
   2  chr2_113182609     HPrz    C    A        1      2        2 
   2  chr2_113182609     ZBoe    C    A        0      0        2 
   2  chr2_113182609     ZGre    C    A        0      0        2 
   2  chr2_113182609     ZHar    C    A        0      0        2 
   2  chr2_113182609   Sample    C    A        0      0        2 
   2  chr2_113183259     AAsi    T    G        0      0        2 
   2  chr2_113183259     AKia    T    G        0      0        2 
   2  chr2_113183259     AOna    T    G        0      0        2 
   2  chr2_113183259     ASom    T    G        0      0        2 
   2  chr2_113183259     HCab    T    G        0      0        2 
   2  chr2_113183259     HPrz    T    G        0      0        2 
   2  chr2_113183259     ZBoe    T    G      0.5      1        2 
   2  chr2_113183259     ZGre    T    G        0      0        2 
   2  chr2_113183259     ZHar    T    G        0      0        2 
   2  chr2_113183259   Sample    T    G        0      0        2 
   2  chr2_113208409     AAsi    G    T        0      0        2 
   2  chr2_113208409     AKia    G    T        0      0        2 
   2  chr2_113208409     AOna    G    T        0      0        2 
   2  chr2_113208409     ASom    G    T        0      0        2 
   2  chr2_113208409     HCab    G    T        0      0        2 
   2  chr2_113208409     HPrz    G    T        0      0        2 
   2  chr2_113208409     ZBoe    G    T        0      0        2 
   2  chr2_113208409     ZGre    G    T        1      2        2 
   2  chr2_113208409     ZHar    G    T        0      0        2 
   2  chr2_113208409   Sample    G    T        0      0        2 
   2  chr2_113212959     AAsi    C    T        0      0        2 
   2  chr2_113212959     AKia    C    T        1      2        2 
   2  chr2_113212959     AOna    C    T        1      2        2 
   2  chr2_113212959     ASom    C    T        0      0        2 
   2  chr2_113212959     HCab    C    T        0      0        2 
   2  chr2_113212959     HPrz    C    T        0      0        2 
   2  chr2_113212959     ZBoe    C    T        0      0        2 
   2  chr2_113212959     ZGre    C    T        0      0        2 
   2  chr2_113212959     ZHar    C    T        0      0        2 
   2  chr2_113212959   Sample    C    T        0      0        2 
   2  chr2_113213270     AAsi    A    G        0      0        2 
   2  chr2_113213270     AKia    A    G        0      0        2 
   2  chr2_113213270     AOna    A    G        0      0        2 
   2  chr2_113213270     ASom    A    G        0      0        2 
   2  chr2_113213270     HCab    A    G        0      0        2 
   2  chr2_113213270     HPrz    A    G        0      0        2 
   2  chr2_113213270     ZBoe    A    G        0      0        2 
   2  chr2_113213270     ZGre    A    G        1      2        2 
   2  chr2_113213270     ZHar    A    G        0      0        2 
   2  chr2_113213270   Sample    A    G        0      0        2 
   2  chr2_113228140     AAsi    G    A        0      0        2 
   2  chr2_113228140     AKia    G    A        0      0        2 
   2  chr2_113228140     AOna    G    A        0      0        2 
   2  chr2_113228140     ASom    G    A        0      0        2 
   2  chr2_113228140     HCab    G    A        1      2        2 
   2  chr2_113228140     HPrz    G    A        1      2        2 
   2  chr2_113228140     ZBoe    G    A        0      0        2 
   2  chr2_113228140     ZGre    G    A        0      0        2 
   2  chr2_113228140     ZHar    G    A        0      0        2 
   2  chr2_113228140   Sample    G    A        0      0        2 
   2  chr2_113247756     AAsi    T    C        0      0        2 
   2  chr2_113247756     AKia    T    C        0      0        2 
   2  chr2_113247756     AOna    T    C        0      0        2 
   2  chr2_113247756     ASom    T    C        0      0        2 
   2  chr2_113247756     HCab    T    C        0      0        2 
   2  chr2_113247756     HPrz    T    C        0      0        2 
   2  chr2_113247756     ZBoe    T    C        0      0        2 
   2  chr2_113247756     ZGre    T    C        0      0        2 
   2  chr2_113247756     ZHar    T    C        1      2        2 
   2  chr2_113247756   Sample    T    C        0      0        2 
   2  chr2_113247925     AAsi    C    T        1      2        2 
   2  chr2_113247925     AKia    C    T        0      0        2 
   2  chr2_113247925     AOna    C    T        0      0        2 
   2  chr2_113247925     ASom    C    T        1      2        2 
   2  chr2_113247925     HCab    C    T        0      0        2 
   2  chr2_113247925     HPrz    C    T        0      0        2 
   2  chr2_113247925     ZBoe    C    T        0      0        2 
   2  chr2_113247925     ZGre    C    T        0      0        2 
   2  chr2_113247925     ZHar    C    T        0      0        2 
   2  chr2_113247925   Sample    C    T        1      2        2 
   2  chr2_113249555     AAsi    A    G        0      0        2 
   2  chr2_113249555     AKia    A    G      0.5      1        2 
   2  chr2_113249555     AOna    A    G        0      0        2 
   2  chr2_113249555     ASom    A    G        0      0        2 
   2  chr2_113249555     HCab    A    G        0      0        2 
   2  chr2_113249555     HPrz    A    G        0      0        2 
   2  chr2_113249555     ZBoe    A    G        0      0        2 
   2  chr2_113249555     ZGre    A    G        0      0        2 
   2  chr2_113249555     ZHar    A    G        0      0        2 
   2  chr2_113249555   Sample    A    G        0      0        2 
   2  chr2_113251771     AAsi    G    A        0      0        2 
   2  chr2_113251771     AKia    G    A        0      0        2 
   2  chr2_113251771     AOna    G    A        0      0        2 
   2  chr2_113251771     ASom    G    A        0      0        2 
   2  chr2_113251771     HCab    G    A        1      2        2 
   2  chr2_113251771     HPrz    G    A        1      2        2 
   2  chr2_113251771     ZBoe    G    A        0      0        2 
   2  chr2_113251771     ZGre    G    A        0      0        2 
   2  chr2_113251771     ZHar    G    A        0      0        2 
   2  chr2_113251771   Sample    G    A        0      0        2 
   2  chr2_113252154     AAsi    G    T        0      0        2 
   2  chr2_113252154     AKia    G    T        0      0        2 
   2  chr2_113252154     AOna    G    T        0      0        2 
   2  chr2_113252154     ASom    G    T        0      0        2 
   2  chr2_113252154     HCab    G    T        0      0        2 
   2  chr2_113252154     HPrz    G    T        0      0        2 
   2  chr2_113252154     ZBoe    G    T        1      2        2 
   2  chr2_113252154     ZGre    G    T        0      0        2 
   2  chr2_113252154     ZHar    G    T        0      0        2 
   2  chr2_113252154   Sample    G    T        0      0        2 
   2  chr2_113252812     AAsi    A    T        0      0        2 
   2  chr2_113252812     AKia    A    T        0      0        2 
   2  chr2_113252812     AOna    A    T        0      0        2 
   2  chr2_113252812     ASom    A    T        0      0        2 
   2  chr2_113252812     HCab    A    T        1      2        2 
   2  chr2_113252812     HPrz    A    T        1      2        2 
   2  chr2_113252812     ZBoe    A    T        0      0        2 
   2  chr2_113252812     ZGre    A    T        0      0        2 
   2  chr2_113252812     ZHar    A    T        0      0        2 
   2  chr2_113252812   Sample    A    T        0      0        2 
   2  chr2_113257064     AAsi    G    T        0      0        2 
   2  chr2_113257064     AKia    G    T        1      2        2 
   2  chr2_113257064     AOna    G    T        1      2        2 
   2  chr2_113257064     ASom    G    T        0      0        2 
   2  chr2_113257064     HCab    G    T        0      0        2 
   2  chr2_113257064     HPrz    G    T        0      0        2 
   2  chr2_113257064     ZBoe    G    T        0      0        2 
   2  chr2_113257064     ZGre    G    T        0      0        2 
   2  chr2_113257064     ZHar    G    T        0      0        2 
   2  chr2_113257064   Sample    G    T        0      0        2 
   2  chr2_113260183     AAsi    G    A        0      0        2 
   2  chr2_113260183     AKia    G    A        0      0        2 
   2  chr2_113260183     AOna    G    A        0      0        2 
   2  chr2_113260183     ASom    G    A        0      0        2 
   2  chr2_113260183     HCab    G    A        0      0        2 
   2  chr2_113260183     HPrz    G    A      0.5      1        2 
   2  chr2_113260183     ZBoe    G    A        0      0        2 
   2  chr2_113260183     ZGre    G    A        0      0        2 
   2  chr2_113260183     ZHar    G    A        0      0        2 
   2  chr2_113260183   Sample    G    A        0      0        2 
   2  chr2_113260928     AAsi    C    T        0      0        2 
   2  chr2_113260928     AKia    C    T        0      0        2 
   2  chr2_113260928     AOna    C    T        0      0        2 
   2  chr2_113260928     ASom    C    T        0      0        2 
   2  chr2_113260928     HCab    C    T        0      0        2 
   2  chr2_113260928     HPrz    C    T      0.5      1        2 
   2  chr2_113260928     ZBoe    C    T        0      0        2 
   2  chr2_113260928     ZGre    C    T        0      0        2 
   2  chr2_113260928     ZHar    C    T        0      0        2 
   2  chr2_113260928   Sample    C    T        0      0        2 
   2  chr2_113271248     AAsi    G    A        0      0        2 
   2  chr2_113271248     AKia    G    A        0      0        2 
   2  chr2_113271248     AOna    G    A        0      0        2 
   2  chr2_113271248     ASom    G    A        0      0        2 
   2  chr2_113271248     HCab    G    A        0      0        2 
   2  chr2_113271248     HPrz    G    A        0      0        2 
   2  chr2_113271248     ZBoe    G    A      0.5      1        2 
   2  chr2_113271248     ZGre    G    A        0      0        2 
   2  chr2_113271248     ZHar    G    A        0      0        2 
   2  chr2_113271248   Sample    G    A        0      0        2 
   2  chr2_113272053     AAsi    T    C        0      0        2 
   2  chr2_113272053     AKia    T    C        0      0        2 
   2  chr2_113272053     AOna    T    C        0      0        2 
   2  chr2_113272053     ASom    T    C        0      0        2 
   2  chr2_113272053     HCab    T    C        1      2        2 
   2  chr2_113272053     HPrz    T    C        1      2        2 
   2  chr2_113272053     ZBoe    T    C        0      0        2 
   2  chr2_113272053     ZGre    T    C        0      0        2 
   2  chr2_113272053     ZHar    T    C        0      0        2 
   2  chr2_113272053   Sample    T    C        0      0        2 
   2  chr2_113273155     AAsi    G    A        0      0        2 
   2  chr2_113273155     AKia    G    A        0      0        2 
   2  chr2_113273155     AOna    G    A        1      2        2 
   2  chr2_113273155     ASom    G    A        0      0        2 
   2  chr2_113273155     HCab    G    A        0      0        2 
   2  chr2_113273155     HPrz    G    A        0      0        2 
   2  chr2_113273155     ZBoe    G    A        0      0        2 
   2  chr2_113273155     ZGre    G    A        0      0        2 
   2  chr2_113273155     ZHar    G    A        0      0        2 
   2  chr2_113273155   Sample    G    A        0      0        2 
   2  chr2_113277655     AAsi    T    A        0      0        2 
   2  chr2_113277655     AKia    T    A        0      0        2 
   2  chr2_113277655     AOna    T    A        0      0        2 
   2  chr2_113277655     ASom    T    A      0.5      1        2 
   2  chr2_113277655     HCab    T    A        0      0        2 
   2  chr2_113277655     HPrz    T    A        0      0        2 
   2  chr2_113277655     ZBoe    T    A        0      0        2 
   2  chr2_113277655     ZGre    T    A        0      0        2 
   2  chr2_113277655     ZHar    T    A        0      0        2 
   2  chr2_113277655   Sample    T    A        1      2        2 
   2  chr2_113280168     AAsi    G    A        0      0        2 
   2  chr2_113280168     AKia    G    A        0      0        2 
   2  chr2_113280168     AOna    G    A        0      0        2 
   2  chr2_113280168     ASom    G    A        0      0        2 
   2  chr2_113280168     HCab    G    A        0      0        2 
   2  chr2_113280168     HPrz    G    A        0      0        2 
   2  chr2_113280168     ZBoe    G    A      0.5      1        2 
   2  chr2_113280168     ZGre    G    A        1      2        2 
   2  chr2_113280168     ZHar    G    A        0      0        2 
   2  chr2_113280168   Sample    G    A        0      0        2 
   2  chr2_113293964     AAsi    G    A        0      0        2 
   2  chr2_113293964     AKia    G    A        0      0        2 
   2  chr2_113293964     AOna    G    A        0      0        2 
   2  chr2_113293964     ASom    G    A        0      0        2 
   2  chr2_113293964     HCab    G    A        0      0        2 
   2  chr2_113293964     HPrz    G    A      0.5      1        2 
   2  chr2_113293964     ZBoe    G    A        0      0        2 
   2  chr2_113293964     ZGre    G    A        0      0        2 
   2  chr2_113293964     ZHar    G    A        0      0        2 
   2  chr2_113293964   Sample    G    A        0      0        2 
   2  chr2_113299777     AAsi    T    C        0      0        2 
   2  chr2_113299777     AKia    T    C        1      2        2 
   2  chr2_113299777     AOna    T    C        0      0        2 
   2  chr2_113299777     ASom    T    C        0      0        2 
   2  chr2_113299777     HCab    T    C        1      2        2 
   2  chr2_113299777     HPrz    T    C        1      2        2 
   2  chr2_113299777     ZBoe    T    C        0      0        2 
   2  chr2_113299777     ZGre    T    C        1      2        2 
   2  chr2_113299777     ZHar    T    C        0      0        2 
   2  chr2_113299777   Sample    T    C        0      0        2 
   2  chr2_113303134     AAsi    C    T        0      0        2 
   2  chr2_113303134     AKia    C    T        0      0        2 
   2  chr2_113303134     AOna    C    T        0      0        2 
   2  chr2_113303134     ASom    C    T        0      0        2 
   2  chr2_113303134     HCab    C    T        1      2        2 
   2  chr2_113303134     HPrz    C    T        1      2        2 
   2  chr2_113303134     ZBoe    C    T        0      0        2 
   2  chr2_113303134     ZGre    C    T        0      0        2 
   2  chr2_113303134     ZHar    C    T        0      0        2 
   2  chr2_113303134   Sample    C    T        0      0        2 
   2  chr2_113303332     AAsi    G    A        0      0        2 
   2  chr2_113303332     AKia    G    A        0      0        2 
   2  chr2_113303332     AOna    G    A        0      0        2 
   2  chr2_113303332     ASom    G    A        0      0        2 
   2  chr2_113303332     HCab    G    A        1      2        2 
   2  chr2_113303332     HPrz    G    A        1      2        2 
   2  chr2_113303332     ZBoe    G    A        0      0        2 
   2  chr2_113303332     ZGre    G    A        0      0        2 
   2  chr2_113303332     ZHar    G    A        0      0        2 
   2  chr2_113303332   Sample    G    A        0      0        2 
   2  chr2_113311213     AAsi    A    C        0      0        2 
   2  chr2_113311213     AKia    A    C        0      0        2 
   2  chr2_113311213     AOna    A    C        0      0        2 
   2  chr2_113311213     ASom    A    C        0      0        2 
   2  chr2_113311213     HCab    A    C        1      2        2 
   2  chr2_113311213     HPrz    A    C        1      2        2 
   2  chr2_113311213     ZBoe    A    C        0      0        2 
   2  chr2_113311213     ZGre    A    C        0      0        2 
   2  chr2_113311213     ZHar    A    C        0      0        2 
   2  chr2_113311213   Sample    A    C        0      0        2 
   2  chr2_113316369     AAsi    G    C        0      0        2 
   2  chr2_113316369     AKia    G    C        0      0        2 
   2  chr2_113316369     AOna    G    C        0      0        2 
   2  chr2_113316369     ASom    G    C        0      0        2 
   2  chr2_113316369     HCab    G    C        0      0        2 
   2  chr2_113316369     HPrz    G    C        0      0        2 
   2  chr2_113316369     ZBoe    G    C      0.5      1        2 
   2  chr2_113316369     ZGre    G    C        0      0        2 
   2  chr2_113316369     ZHar    G    C        0      0        2 
   2  chr2_113316369   Sample    G    C        0      0        2 
   2  chr2_113323917     AAsi    T    C        0      0        2 
   2  chr2_113323917     AKia    T    C        0      0        2 
   2  chr2_113323917     AOna    T    C        0      0        2 
   2  chr2_113323917     ASom    T    C        0      0        2 
   2  chr2_113323917     HCab    T    C        0      0        2 
   2  chr2_113323917     HPrz    T    C        0      0        2 
   2  chr2_113323917     ZBoe    T    C        0      0        2 
   2  chr2_113323917     ZGre    T    C        0      0        2 
   2  chr2_113323917     ZHar    T    C        1      2        2 
   2  chr2_113323917   Sample    T    C        0      0        2 
   2  chr2_113325655     AAsi    A    C        0      0        2 
   2  chr2_113325655     AKia    A    C      0.5      1        2 
   2  chr2_113325655     AOna    A    C        0      0        2 
   2  chr2_113325655     ASom    A    C        0      0        2 
   2  chr2_113325655     HCab    A    C        0      0        2 
   2  chr2_113325655     HPrz    A    C        0      0        2 
   2  chr2_113325655     ZBoe    A    C        0      0        2 
   2  chr2_113325655     ZGre    A    C        1      2        2 
   2  chr2_113325655     ZHar    A    C        0      0        2 
   2  chr2_113325655   Sample    A    C        0      0        2 
   2  chr2_113342036     AAsi    T    C        0      0        2 
   2  chr2_113342036     AKia    T    C        0      0        2 
   2  chr2_113342036     AOna    T    C        0      0        2 
   2  chr2_113342036     ASom    T    C        0      0        2 
   2  chr2_113342036     HCab    T    C        1      2        2 
   2  chr2_113342036     HPrz    T    C        1      2        2 
   2  chr2_113342036     ZBoe    T    C        0      0        2 
   2  chr2_113342036     ZGre    T    C        0      0        2 
   2  chr2_113342036     ZHar    T    C        0      0        2 
   2  chr2_113342036   Sample    T    C        0      0        2 
   2  chr2_113343547     AAsi    A    G        0      0        2 
   2  chr2_113343547     AKia    A    G      0.5      1        2 
   2  chr2_113343547     AOna    A    G        0      0        2 
   2  chr2_113343547     ASom    A    G        0      0        2 
   2  chr2_113343547     HCab    A    G        0      0        2 
   2  chr2_113343547     HPrz    A    G        0      0        2 
   2  chr2_113343547     ZBoe    A    G        0      0        2 
   2  chr2_113343547     ZGre    A    G        0      0        2 
   2  chr2_113343547     ZHar    A    G        0      0        2 
   2  chr2_113343547   Sample    A    G        0      0        2 
   2  chr2_113351069     AAsi    A    G        0      0        2 
   2  chr2_113351069     AKia    A    G        0      0        2 
   2  chr2_113351069     AOna    A    G        0      0        2 
   2  chr2_113351069     ASom    A    G        0      0        2 
   2  chr2_113351069     HCab    A    G        0      0        2 
   2  chr2_113351069     HPrz    A    G        0      0        2 
   2  chr2_113351069     ZBoe    A    G      0.5      1        2 
   2  chr2_113351069     ZGre    A    G        0      0        2 
   2  chr2_113351069     ZHar    A    G        0      0        2 
   2  chr2_113351069   Sample    A    G        0      0        2 
   2  chr2_113354702     AAsi    T    C        0      0        2 
   2  chr2_113354702     AKia    T    C        0      0        2 
   2  chr2_113354702     AOna    T    C        0      0        2 
   2  chr2_113354702     ASom    T    C        0      0        2 
   2  chr2_113354702     HCab    T    C        1      2        2 
   2  chr2_113354702     HPrz    T    C        1      2        2 
   2  chr2_113354702     ZBoe    T    C        0      0        2 
   2  chr2_113354702     ZGre    T    C        0      0        2 
   2  chr2_113354702     ZHar    T    C        0      0        2 
   2  chr2_113354702   Sample    T    C        0      0        2 
   2  chr2_113355721     AAsi    G    A        0      0        2 
   2  chr2_113355721     AKia    G    A        0      0        2 
   2  chr2_113355721     AOna    G    A        0      0        2 
   2  chr2_113355721     ASom    G    A        0      0        2 
   2  chr2_113355721     HCab    G    A        1      2        2 
   2  chr2_113355721     HPrz    G    A        1      2        2 
   2  chr2_113355721     ZBoe    G    A        0      0        2 
   2  chr2_113355721     ZGre    G    A        0      0        2 
   2  chr2_113355721     ZHar    G    A        0      0        2 
   2  chr2_113355721   Sample    G    A        0      0        2 
   2  chr2_113358531     AAsi    A    G        0      0        2 
   2  chr2_113358531     AKia    A    G        0      0        2 
   2  chr2_113358531     AOna    A    G        0      0        2 
   2  chr2_113358531     ASom    A    G        0      0        2 
   2  chr2_113358531     HCab    A    G        0      0        2 
   2  chr2_113358531     HPrz    A    G        0      0        2 
   2  chr2_113358531     ZBoe    A    G        0      0        2 
   2  chr2_113358531     ZGre    A    G        1      2        2 
   2  chr2_113358531     ZHar    A    G        0      0        2 
   2  chr2_113358531   Sample    A    G        0      0        2 
   2  chr2_113362777     AAsi    C    G      0.5      1        2 
   2  chr2_113362777     AKia    C    G        0      0        2 
   2  chr2_113362777     AOna    C    G        0      0        2 
   2  chr2_113362777     ASom    C    G        0      0        2 
   2  chr2_113362777     HCab    C    G        0      0        2 
   2  chr2_113362777     HPrz    C    G        0      0        2 
   2  chr2_113362777     ZBoe    C    G        0      0        2 
   2  chr2_113362777     ZGre    C    G        0      0        2 
   2  chr2_113362777     ZHar    C    G        0      0        2 
   2  chr2_113362777   Sample    C    G        0      0        2 
   2  chr2_113364404     AAsi    T    C        0      0        2 
   2  chr2_113364404     AKia    T    C        0      0        2 
   2  chr2_113364404     AOna    T    C        0      0        2 
   2  chr2_113364404     ASom    T    C        0      0        2 
   2  chr2_113364404     HCab    T    C        1      2        2 
   2  chr2_113364404     HPrz    T    C        1      2        2 
   2  chr2_113364404     ZBoe    T    C        0      0        2 
   2  chr2_113364404     ZGre    T    C        0      0        2 
   2  chr2_113364404     ZHar    T    C        0      0        2 
   2  chr2_113364404   Sample    T    C        0      0        2 
   2  chr2_113367708     AAsi    G    C        0      0        2 
   2  chr2_113367708     AKia    G    C        0      0        2 
   2  chr2_113367708     AOna    G    C        0      0        2 
   2  chr2_113367708     ASom    G    C        0      0        2 
   2  chr2_113367708     HCab    G    C        0      0        2 
   2  chr2_113367708     HPrz    G    C        0      0        2 
   2  chr2_113367708     ZBoe    G    C        0      0        2 
   2  chr2_113367708     ZGre    G    C        0      0        2 
   2  chr2_113367708     ZHar    G    C        1      2        2 
   2  chr2_113367708   Sample    G    C        0      0        2 
   2  chr2_113369705     AAsi    A    G        0      0        2 
   2  chr2_113369705     AKia    A    G        0      0        2 
   2  chr2_113369705     AOna    A    G        0      0        2 
   2  chr2_113369705     ASom    A    G        0      0        2 
   2  chr2_113369705     HCab    A    G        0      0        2 
   2  chr2_113369705     HPrz    A    G        0      0        2 
   2  chr2_113369705     ZBoe    A    G        1      2        2 
   2  chr2_113369705     ZGre    A    G        0      0        2 
   2  chr2_113369705     ZHar    A    G        0      0        2 
   2  chr2_113369705   Sample    A    G        0      0        2 
   2  chr2_113383934     AAsi    T    C        0      0        2 
   2  chr2_113383934     AKia    T    C        0      0        2 
   2  chr2_113383934     AOna    T    C        0      0        2 
   2  chr2_113383934     ASom    T    C        1      2        2 
   2  chr2_113383934     HCab    T    C        0      0        2 
   2  chr2_113383934     HPrz    T    C        0      0        2 
   2  chr2_113383934     ZBoe    T    C        0      0        2 
   2  chr2_113383934     ZGre    T    C        0      0        2 
   2  chr2_113383934     ZHar    T    C        0      0        2 
   2  chr2_113383934   Sample    T    C        0      0        2 
   2  chr2_113384769     AAsi    C    T        0      0        2 
   2  chr2_113384769     AKia    C    T        1      2        2 
   2  chr2_113384769     AOna    C    T        1      2        2 
   2  chr2_113384769     ASom    C    T        0      0        2 
   2  chr2_113384769     HCab    C    T        0      0        2 
   2  chr2_113384769     HPrz    C    T        0      0        2 
   2  chr2_113384769     ZBoe    C    T        0      0        2 
   2  chr2_113384769     ZGre    C    T        0      0        2 
   2  chr2_113384769     ZHar    C    T        0      0        2 
   2  chr2_113384769   Sample    C    T        0      0        2 
   2  chr2_113388071     AAsi    A    C        0      0        2 
   2  chr2_113388071     AKia    A    C        0      0        2 
   2  chr2_113388071     AOna    A    C        0      0        2 
   2  chr2_113388071     ASom    A    C        0      0        2 
   2  chr2_113388071     HCab    A    C        0      0        2 
   2  chr2_113388071     HPrz    A    C        0      0        2 
   2  chr2_113388071     ZBoe    A    C        0      0        2 
   2  chr2_113388071     ZGre    A    C        1      2        2 
   2  chr2_113388071     ZHar    A    C        1      2        2 
   2  chr2_113388071   Sample    A    C        0      0        2 
   2  chr2_113390382     AAsi    C    T        0      0        2 
   2  chr2_113390382     AKia    C    T        0      0        2 
   2  chr2_113390382     AOna    C    T        0      0        2 
   2  chr2_113390382     ASom    C    T        0      0        2 
   2  chr2_113390382     HCab    C    T        0      0        2 
   2  chr2_113390382     HPrz    C    T        0      0        2 
   2  chr2_113390382     ZBoe    C    T        1      2        2 
   2  chr2_113390382     ZGre    C    T        0      0        2 
   2  chr2_113390382     ZHar    C    T        0      0        2 
   2  chr2_113390382   Sample    C    T        0      0        2 
   2  chr2_113392655     AAsi    T    C        0      0        2 
   2  chr2_113392655     AKia    T    C        0      0        2 
   2  chr2_113392655     AOna    T    C        0      0        2 
   2  chr2_113392655     ASom    T    C        0      0        2 
   2  chr2_113392655     HCab    T    C        1      2        2 
   2  chr2_113392655     HPrz    T    C        1      2        2 
   2  chr2_113392655     ZBoe    T    C        0      0        2 
   2  chr2_113392655     ZGre    T    C        0      0        2 
   2  chr2_113392655     ZHar    T    C        0      0        2 
   2  chr2_113392655   Sample    T    C        0      0        2 
   2  chr2_113407204     AAsi    C    T        0      0        2 
   2  chr2_113407204     AKia    C    T        0      0        2 
   2  chr2_113407204     AOna    C    T        1      2        2 
   2  chr2_113407204     ASom    C    T        0      0        2 
   2  chr2_113407204     HCab    C    T        0      0        2 
   2  chr2_113407204     HPrz    C    T        0      0        2 
   2  chr2_113407204     ZBoe    C    T        0      0        2 
   2  chr2_113407204     ZGre    C    T        0      0        2 
   2  chr2_113407204     ZHar    C    T        0      0        2 
   2  chr2_113407204   Sample    C    T        0      0        2 
   2  chr2_113411142     AAsi    T    C        0      0        2 
   2  chr2_113411142     AKia    T    C        0      0        2 
   2  chr2_113411142     AOna    T    C        0      0        2 
   2  chr2_113411142     ASom    T    C        0      0        2 
   2  chr2_113411142     HCab    T    C        1      2        2 
   2  chr2_113411142     HPrz    T    C        1      2        2 
   2  chr2_113411142     ZBoe    T    C        0      0        2 
   2  chr2_113411142     ZGre    T    C        0      0        2 
   2  chr2_113411142     ZHar    T    C        0      0        2 
   2  chr2_113411142   Sample    T    C        0      0        2 
   2  chr2_113415207     AAsi    A    G        0      0        2 
   2  chr2_113415207     AKia    A    G        0      0        2 
   2  chr2_113415207     AOna    A    G        0      0        2 
   2  chr2_113415207     ASom    A    G        0      0        2 
   2  chr2_113415207     HCab    A    G        1      2        2 
   2  chr2_113415207     HPrz    A    G        1      2        2 
   2  chr2_113415207     ZBoe    A    G        0      0        2 
   2  chr2_113415207     ZGre    A    G        0      0        2 
   2  chr2_113415207     ZHar    A    G        0      0        2 
   2  chr2_113415207   Sample    A    G        0      0        2 
   2  chr2_113426912     AAsi    C    T        0      0        2 
   2  chr2_113426912     AKia    C    T        0      0        2 
   2  chr2_113426912     AOna    C    T        0      0        2 
   2  chr2_113426912     ASom    C    T        0      0        2 
   2  chr2_113426912     HCab    C    T        0      0        2 
   2  chr2_113426912     HPrz    C    T        0      0        2 
   2  chr2_113426912     ZBoe    C    T        1      2        2 
   2  chr2_113426912     ZGre    C    T        1      2        2 
   2  chr2_113426912     ZHar    C    T        1      2        2 
   2  chr2_113426912   Sample    C    T        0      0        2 
   2  chr2_113427021     AAsi    T    G        0      0        2 
   2  chr2_113427021     AKia    T    G        0      0        2 
   2  chr2_113427021     AOna    T    G        0      0        2 
   2  chr2_113427021     ASom    T    G        0      0        2 
   2  chr2_113427021     HCab    T    G        1      2        2 
   2  chr2_113427021     HPrz    T    G        1      2        2 
   2  chr2_113427021     ZBoe    T    G        0      0        2 
   2  chr2_113427021     ZGre    T    G        0      0        2 
   2  chr2_113427021     ZHar    T    G        0      0        2 
   2  chr2_113427021   Sample    T    G        0      0        2 
   2  chr2_113430486     AAsi    C    T        0      0        2 
   2  chr2_113430486     AKia    C    T        0      0        2 
   2  chr2_113430486     AOna    C    T        0      0        2 
   2  chr2_113430486     ASom    C    T        0      0        2 
   2  chr2_113430486     HCab    C    T        0      0        2 
   2  chr2_113430486     HPrz    C    T        0      0        2 
   2  chr2_113430486     ZBoe    C    T      0.5      1        2 
   2  chr2_113430486     ZGre    C    T        0      0        2 
   2  chr2_113430486     ZHar    C    T        0      0        2 
   2  chr2_113430486   Sample    C    T        0      0        2 
   2  chr2_113434991     AAsi    T    C        0      0        2 
   2  chr2_113434991     AKia    T    C        0      0        2 
   2  chr2_113434991     AOna    T    C        0      0        2 
   2  chr2_113434991     ASom    T    C        0      0        2 
   2  chr2_113434991     HCab    T    C        1      2        2 
   2  chr2_113434991     HPrz    T    C        0      0        2 
   2  chr2_113434991     ZBoe    T    C        0      0        2 
   2  chr2_113434991     ZGre    T    C        0      0        2 
   2  chr2_113434991     ZHar    T    C        0      0        2 
   2  chr2_113434991   Sample    T    C        0      0        2 
   2  chr2_113446056     AAsi    T    C        0      0        2 
   2  chr2_113446056     AKia    T    C        0      0        2 
   2  chr2_113446056     AOna    T    C        0      0        2 
   2  chr2_113446056     ASom    T    C        0      0        2 
   2  chr2_113446056     HCab    T    C        0      0        2 
   2  chr2_113446056     HPrz    T    C        0      0        2 
   2  chr2_113446056     ZBoe    T    C        1      2        2 
   2  chr2_113446056     ZGre    T    C        1      2        2 
   2  chr2_113446056     ZHar    T    C        1      2        2 
   2  chr2_113446056   Sample    T    C        0      0        2 
   2  chr2_113447369     AAsi    G    T        0      0        2 
   2  chr2_113447369     AKia    G    T        0      0        2 
   2  chr2_113447369     AOna    G    T        0      0        2 
   2  chr2_113447369     ASom    G    T        0      0        2 
   2  chr2_113447369     HCab    G    T        1      2        2 
   2  chr2_113447369     HPrz    G    T        1      2        2 
   2  chr2_113447369     ZBoe    G    T        0      0        2 
   2  chr2_113447369     ZGre    G    T        0      0        2 
   2  chr2_113447369     ZHar    G    T        0      0        2 
   2  chr2_113447369   Sample    G    T        0      0        2 
   2  chr2_113466499     AAsi    C    T        0      0        2 
   2  chr2_113466499     AKia    C    T        0      0        2 
   2  chr2_113466499     AOna    C    T        0      0        2 
   2  chr2_113466499     ASom    C    T        0      0        2 
   2  chr2_113466499     HCab    C    T        1      2        2 
   2  chr2_113466499     HPrz    C    T        1      2        2 
   2  chr2_113466499     ZBoe    C    T        0      0        2 
   2  chr2_113466499     ZGre    C    T        0      0        2 
   2  chr2_113466499     ZHar    C    T        0      0        2 
   2  chr2_113466499   Sample    C    T        0      0        2 
   2  chr2_113468841     AAsi    C    T        0      0        2 
   2  chr2_113468841     AKia    C    T        0      0        2 
   2  chr2_113468841     AOna    C    T        0      0        2 
   2  chr2_113468841     ASom    C    T        0      0        2 
   2  chr2_113468841     HCab    C    T        1      2        2 
   2  chr2_113468841     HPrz    C    T        1      2        2 
   2  chr2_113468841     ZBoe    C    T        0      0        2 
   2  chr2_113468841     ZGre    C    T        0      0        2 
   2  chr2_113468841     ZHar    C    T        0      0        2 
   2  chr2_113468841   Sample    C    T        0      0        2 
   2  chr2_113471919     AAsi    A    G        0      0        2 
   2  chr2_113471919     AKia    A    G        0      0        2 
   2  chr2_113471919     AOna    A    G        1      2        2 
   2  chr2_113471919     ASom    A    G        0      0        2 
   2  chr2_113471919     HCab    A    G        0      0        2 
   2  chr2_113471919     HPrz    A    G        0      0        2 
   2  chr2_113471919     ZBoe    A    G        0      0        2 
   2  chr2_113471919     ZGre    A    G        0      0        2 
   2  chr2_113471919     ZHar    A    G        1      2        2 
   2  chr2_113471919   Sample    A    G        0      0        2 
   2  chr2_113478921     AAsi    T    A        0      0        2 
   2  chr2_113478921     AKia    T    A        1      2        2 
   2  chr2_113478921     AOna    T    A        1      2        2 
   2  chr2_113478921     ASom    T    A        0      0        2 
   2  chr2_113478921     HCab    T    A        0      0        2 
   2  chr2_113478921     HPrz    T    A        0      0        2 
   2  chr2_113478921     ZBoe    T    A        0      0        2 
   2  chr2_113478921     ZGre    T    A        0      0        2 
   2  chr2_113478921     ZHar    T    A        0      0        2 
   2  chr2_113478921   Sample    T    A        0      0        2 
   2  chr2_113478990     AAsi    C    T        0      0        2 
   2  chr2_113478990     AKia    C    T        0      0        2 
   2  chr2_113478990     AOna    C    T        0      0        2 
   2  chr2_113478990     ASom    C    T        0      0        2 
   2  chr2_113478990     HCab    C    T        1      2        2 
   2  chr2_113478990     HPrz    C    T        1      2        2 
   2  chr2_113478990     ZBoe    C    T        0      0        2 
   2  chr2_113478990     ZGre    C    T        0      0        2 
   2  chr2_113478990     ZHar    C    T        0      0        2 
   2  chr2_113478990   Sample    C    T        0      0        2 
   2  chr2_113486391     AAsi    A    C        0      0        2 
   2  chr2_113486391     AKia    A    C        0      0        2 
   2  chr2_113486391     AOna    A    C        1      2        2 
   2  chr2_113486391     ASom    A    C        0      0        2 
   2  chr2_113486391     HCab    A    C        0      0        2 
   2  chr2_113486391     HPrz    A    C        0      0        2 
   2  chr2_113486391     ZBoe    A    C        0      0        2 
   2  chr2_113486391     ZGre    A    C        0      0        2 
   2  chr2_113486391     ZHar    A    C        0      0        2 
   2  chr2_113486391   Sample    A    C        0      0        2 
   2  chr2_113486691     AAsi    C    G        0      0        2 
   2  chr2_113486691     AKia    C    G        1      2        2 
   2  chr2_113486691     AOna    C    G        0      0        2 
   2  chr2_113486691     ASom    C    G        0      0        2 
   2  chr2_113486691     HCab    C    G        0      0        2 
   2  chr2_113486691     HPrz    C    G        0      0        2 
   2  chr2_113486691     ZBoe    C    G        0      0        2 
   2  chr2_113486691     ZGre    C    G        0      0        2 
   2  chr2_113486691     ZHar    C    G        0      0        2 
   2  chr2_113486691   Sample    C    G        0      0        2 
   2  chr2_113488659     AAsi    T    C        0      0        2 
   2  chr2_113488659     AKia    T    C        0      0        2 
   2  chr2_113488659     AOna    T    C        0      0        2 
   2  chr2_113488659     ASom    T    C        0      0        2 
   2  chr2_113488659     HCab    T    C        0      0        2 
   2  chr2_113488659     HPrz    T    C        0      0        2 
   2  chr2_113488659     ZBoe    T    C        0      0        2 
   2  chr2_113488659     ZGre    T    C        0      0        2 
   2  chr2_113488659     ZHar    T    C        1      2        2 
   2  chr2_113488659   Sample    T    C        0      0        2 
   2  chr2_113491122     AAsi    C    A        0      0        2 
   2  chr2_113491122     AKia    C    A        0      0        2 
   2  chr2_113491122     AOna    C    A        0      0        2 
   2  chr2_113491122     ASom    C    A        0      0        2 
   2  chr2_113491122     HCab    C    A        0      0        2 
   2  chr2_113491122     HPrz    C    A        0      0        2 
   2  chr2_113491122     ZBoe    C    A      0.5      1        2 
   2  chr2_113491122     ZGre    C    A        0      0        2 
   2  chr2_113491122     ZHar    C    A        0      0        2 
   2  chr2_113491122   Sample    C    A        0      0        2 
   2  chr2_113493782     AAsi    A    G        0      0        2 
   2  chr2_113493782     AKia    A    G        0      0        2 
   2  chr2_113493782     AOna    A    G        0      0        2 
   2  chr2_113493782     ASom    A    G        0      0        2 
   2  chr2_113493782     HCab    A    G        0      0        2 
   2  chr2_113493782     HPrz    A    G        0      0        2 
   2  chr2_113493782     ZBoe    A    G      0.5      1        2 
   2  chr2_113493782     ZGre    A    G        0      0        2 
   2  chr2_113493782     ZHar    A    G        0      0        2 
   2  chr2_113493782   Sample    A    G        0      0        2 
   2  chr2_113498654     AAsi    A    G        0      0        2 
   2  chr2_113498654     AKia    A    G        0      0        2 
   2  chr2_113498654     AOna    A    G        0      0        2 
   2  chr2_113498654     ASom    A    G        0      0        2 
   2  chr2_113498654     HCab    A    G        1      2        2 
   2  chr2_113498654     HPrz    A    G        1      2        2 
   2  chr2_113498654     ZBoe    A    G        0      0        2 
   2  chr2_113498654     ZGre    A    G        0      0        2 
   2  chr2_113498654     ZHar    A    G        0      0        2 
   2  chr2_113498654   Sample    A    G        0      0        2 
   2  chr2_113508979     AAsi    T    C        0      0        2 
   2  chr2_113508979     AKia    T    C        0      0        2 
   2  chr2_113508979     AOna    T    C        1      2        2 
   2  chr2_113508979     ASom    T    C        0      0        2 
   2  chr2_113508979     HCab    T    C        0      0        2 
   2  chr2_113508979     HPrz    T    C        0      0        2 
   2  chr2_113508979     ZBoe    T    C        0      0        2 
   2  chr2_113508979     ZGre    T    C        0      0        2 
   2  chr2_113508979     ZHar    T    C        0      0        2 
   2  chr2_113508979   Sample    T    C        0      0        2 
   2  chr2_113509053     AAsi    C    T        0      0        2 
   2  chr2_113509053     AKia    C    T        0      0        2 
   2  chr2_113509053     AOna    C    T        0      0        2 
   2  chr2_113509053     ASom    C    T        0      0        2 
   2  chr2_113509053     HCab    C    T        0      0        2 
   2  chr2_113509053     HPrz    C    T        0      0        2 
   2  chr2_113509053     ZBoe    C    T        0      0        2 
   2  chr2_113509053     ZGre    C    T        1      2        2 
   2  chr2_113509053     ZHar    C    T        0      0        2 
   2  chr2_113509053   Sample    C    T        0      0        2 
   2  chr2_113512767     AAsi    T    C        0      0        2 
   2  chr2_113512767     AKia    T    C        0      0        2 
   2  chr2_113512767     AOna    T    C        0      0        2 
   2  chr2_113512767     ASom    T    C        0      0        2 
   2  chr2_113512767     HCab    T    C        0      0        2 
   2  chr2_113512767     HPrz    T    C        0      0        2 
   2  chr2_113512767     ZBoe    T    C      0.5      1        2 
   2  chr2_113512767     ZGre    T    C        0      0        2 
   2  chr2_113512767     ZHar    T    C        0      0        2 
   2  chr2_113512767   Sample    T    C        0      0        2 
   2  chr2_113521759     AAsi    G    A        0      0        2 
   2  chr2_113521759     AKia    G    A        0      0        2 
   2  chr2_113521759     AOna    G    A        0      0        2 
   2  chr2_113521759     ASom    G    A        0      0        2 
   2  chr2_113521759     HCab    G    A      0.5      1        2 
   2  chr2_113521759     HPrz    G    A        0      0        2 
   2  chr2_113521759     ZBoe    G    A        0      0        2 
   2  chr2_113521759     ZGre    G    A        0      0        2 
   2  chr2_113521759     ZHar    G    A        0      0        2 
   2  chr2_113521759   Sample    G    A        0      0        2 
   2  chr2_113522997     AAsi    A    T        0      0        2 
   2  chr2_113522997     AKia    A    T        0      0        2 
   2  chr2_113522997     AOna    A    T        0      0        2 
   2  chr2_113522997     ASom    A    T        0      0        2 
   2  chr2_113522997     HCab    A    T        1      2        2 
   2  chr2_113522997     HPrz    A    T        1      2        2 
   2  chr2_113522997     ZBoe    A    T        0      0        2 
   2  chr2_113522997     ZGre    A    T        0      0        2 
   2  chr2_113522997     ZHar    A    T        0      0        2 
   2  chr2_113522997   Sample    A    T        0      0        2 
   2  chr2_113530686     AAsi    T    C        0      0        2 
   2  chr2_113530686     AKia    T    C        0      0        2 
   2  chr2_113530686     AOna    T    C        0      0        2 
   2  chr2_113530686     ASom    T    C      0.5      1        2 
   2  chr2_113530686     HCab    T    C        0      0        2 
   2  chr2_113530686     HPrz    T    C        0      0        2 
   2  chr2_113530686     ZBoe    T    C        0      0        2 
   2  chr2_113530686     ZGre    T    C        0      0        2 
   2  chr2_113530686     ZHar    T    C        0      0        2 
   2  chr2_113530686   Sample    T    C        0      0        2 
   2  chr2_113539356     AAsi    C    T        0      0        2 
   2  chr2_113539356     AKia    C    T        0      0        2 
   2  chr2_113539356     AOna    C    T        0      0        2 
   2  chr2_113539356     ASom    C    T        0      0        2 
   2  chr2_113539356     HCab    C    T        1      2        2 
   2  chr2_113539356     HPrz    C    T        1      2        2 
   2  chr2_113539356     ZBoe    C    T        0      0        2 
   2  chr2_113539356     ZGre    C    T        0      0        2 
   2  chr2_113539356     ZHar    C    T        0      0        2 
   2  chr2_113539356   Sample    C    T        0      0        2 
   2  chr2_113547010     AAsi    C    G        0      0        2 
   2  chr2_113547010     AKia    C    G        0      0        2 
   2  chr2_113547010     AOna    C    G        0      0        2 
   2  chr2_113547010     ASom    C    G        0      0        2 
   2  chr2_113547010     HCab    C    G        1      2        2 
   2  chr2_113547010     HPrz    C    G      0.5      1        2 
   2  chr2_113547010     ZBoe    C    G        0      0        2 
   2  chr2_113547010     ZGre    C    G        0      0        2 
   2  chr2_113547010     ZHar    C    G        0      0        2 
   2  chr2_113547010   Sample    C    G        0      0        2 
   2  chr2_113550940     AAsi    G    A        0      0        2 
   2  chr2_113550940     AKia    G    A        0      0        2 
   2  chr2_113550940     AOna    G    A        0      0        2 
   2  chr2_113550940     ASom    G    A        1      2        2 
   2  chr2_113550940     HCab    G    A        0      0        2 
   2  chr2_113550940     HPrz    G    A        0      0        2 
   2  chr2_113550940     ZBoe    G    A        0      0        2 
   2  chr2_113550940     ZGre    G    A        0      0        2 
   2  chr2_113550940     ZHar    G    A        0      0        2 
   2  chr2_113550940   Sample    G    A        0      0        2 
   2  chr2_113551280     AAsi    G    C        0      0        2 
   2  chr2_113551280     AKia    G    C        0      0        2 
   2  chr2_113551280     AOna    G    C        0      0        2 
   2  chr2_113551280     ASom    G    C        0      0        2 
   2  chr2_113551280     HCab    G    C        1      2        2 
   2  chr2_113551280     HPrz    G    C        1      2        2 
   2  chr2_113551280     ZBoe    G    C        0      0        2 
   2  chr2_113551280     ZGre    G    C        0      0        2 
   2  chr2_113551280     ZHar    G    C        0      0        2 
   2  chr2_113551280   Sample    G    C        0      0        2 
   2  chr2_113551781     AAsi    G    C        0      0        2 
   2  chr2_113551781     AKia    G    C        0      0        2 
   2  chr2_113551781     AOna    G    C        0      0        2 
   2  chr2_113551781     ASom    G    C        0      0        2 
   2  chr2_113551781     HCab    G    C        0      0        2 
   2  chr2_113551781     HPrz    G    C        0      0        2 
   2  chr2_113551781     ZBoe    G    C      0.5      1        2 
   2  chr2_113551781     ZGre    G    C        0      0        2 
   2  chr2_113551781     ZHar    G    C        0      0        2 
   2  chr2_113551781   Sample    G    C        0      0        2 
   2  chr2_113559022     AAsi    G    A      0.5      1        2 
   2  chr2_113559022     AKia    G    A        0      0        2 
   2  chr2_113559022     AOna    G    A        0      0        2 
   2  chr2_113559022     ASom    G    A        0      0        2 
   2  chr2_113559022     HCab    G    A        0      0        2 
   2  chr2_113559022     HPrz    G    A        0      0        2 
   2  chr2_113559022     ZBoe    G    A        0      0        2 
   2  chr2_113559022     ZGre    G    A        0      0        2 
   2  chr2_113559022     ZHar    G    A        0      0        2 
   2  chr2_113559022   Sample    G    A        1      2        2 
   2  chr2_113560046     AAsi    C    T        0      0        2 
   2  chr2_113560046     AKia    C    T        0      0        2 
   2  chr2_113560046     AOna    C    T        0      0        2 
   2  chr2_113560046     ASom    C    T        0      0        2 
   2  chr2_113560046     HCab    C    T        0      0        2 
   2  chr2_113560046     HPrz    C    T        0      0        2 
   2  chr2_113560046     ZBoe    C    T        0      0        2 
   2  chr2_113560046     ZGre    C    T        1      2        2 
   2  chr2_113560046     ZHar    C    T        0      0        2 
   2  chr2_113560046   Sample    C    T        0      0        2 
   2  chr2_113566023     AAsi    A    G        0      0        2 
   2  chr2_113566023     AKia    A    G        0      0        2 
   2  chr2_113566023     AOna    A    G        0      0        2 
   2  chr2_113566023     ASom    A    G        0      0        2 
   2  chr2_113566023     HCab    A    G        0      0        2 
   2  chr2_113566023     HPrz    A    G        0      0        2 
   2  chr2_113566023     ZBoe    A    G        0      0        2 
   2  chr2_113566023     ZGre    A    G        1      2        2 
   2  chr2_113566023     ZHar    A    G        0      0        2 
   2  chr2_113566023   Sample    A    G        0      0        2 
   2  chr2_113567624     AAsi    T    C        0      0        2 
   2  chr2_113567624     AKia    T    C        1      2        2 
   2  chr2_113567624     AOna    T    C        0      0        2 
   2  chr2_113567624     ASom    T    C        0      0        2 
   2  chr2_113567624     HCab    T    C        0      0        2 
   2  chr2_113567624     HPrz    T    C        0      0        2 
   2  chr2_113567624     ZBoe    T    C        0      0        2 
   2  chr2_113567624     ZGre    T    C        0      0        2 
   2  chr2_113567624     ZHar    T    C        0      0        2 
   2  chr2_113567624   Sample    T    C        0      0        2 
   2  chr2_113568574     AAsi    C    T        0      0        2 
   2  chr2_113568574     AKia    C    T        0      0        2 
   2  chr2_113568574     AOna    C    T        0      0        2 
   2  chr2_113568574     ASom    C    T        0      0        2 
   2  chr2_113568574     HCab    C    T        0      0        2 
   2  chr2_113568574     HPrz    C    T        0      0        2 
   2  chr2_113568574     ZBoe    C    T      0.5      1        2 
   2  chr2_113568574     ZGre    C    T        0      0        2 
   2  chr2_113568574     ZHar    C    T        0      0        2 
   2  chr2_113568574   Sample    C    T        0      0        2 
   2  chr2_113569293     AAsi    T    C        0      0        2 
   2  chr2_113569293     AKia    T    C        0      0        2 
   2  chr2_113569293     AOna    T    C        0      0        2 
   2  chr2_113569293     ASom    T    C      0.5      1        2 
   2  chr2_113569293     HCab    T    C        0      0        2 
   2  chr2_113569293     HPrz    T    C        0      0        2 
   2  chr2_113569293     ZBoe    T    C        0      0        2 
   2  chr2_113569293     ZGre    T    C        0      0        2 
   2  chr2_113569293     ZHar    T    C        0      0        2 
   2  chr2_113569293   Sample    T    C        0      0        2 
   2  chr2_113571871     AAsi    C    T        0      0        2 
   2  chr2_113571871     AKia    C    T        0      0        2 
   2  chr2_113571871     AOna    C    T        0      0        2 
   2  chr2_113571871     ASom    C    T        0      0        2 
   2  chr2_113571871     HCab    C    T        0      0        2 
   2  chr2_113571871     HPrz    C    T        0      0        2 
   2  chr2_113571871     ZBoe    C    T      0.5      1        2 
   2  chr2_113571871     ZGre    C    T        0      0        2 
   2  chr2_113571871     ZHar    C    T        0      0        2 
   2  chr2_113571871   Sample    C    T        0      0        2 
   2  chr2_113580444     AAsi    T    C        0      0        2 
   2  chr2_113580444     AKia    T    C        0      0        2 
   2  chr2_113580444     AOna    T    C        0      0        2 
   2  chr2_113580444     ASom    T    C        0      0        2 
   2  chr2_113580444     HCab    T    C        1      2        2 
   2  chr2_113580444     HPrz    T    C        1      2        2 
   2  chr2_113580444     ZBoe    T    C        0      0        2 
   2  chr2_113580444     ZGre    T    C        0      0        2 
   2  chr2_113580444     ZHar    T    C        0      0        2 
   2  chr2_113580444   Sample    T    C        0      0        2 
   2  chr2_113582930     AAsi    T    A        0      0        2 
   2  chr2_113582930     AKia    T    A        0      0        2 
   2  chr2_113582930     AOna    T    A        0      0        2 
   2  chr2_113582930     ASom    T    A        0      0        2 
   2  chr2_113582930     HCab    T    A        1      2        2 
   2  chr2_113582930     HPrz    T    A      0.5      1        2 
   2  chr2_113582930     ZBoe    T    A        0      0        2 
   2  chr2_113582930     ZGre    T    A        0      0        2 
   2  chr2_113582930     ZHar    T    A        0      0        2 
   2  chr2_113582930   Sample    T    A        0      0        2 
   2  chr2_113598260     AAsi    C    T        0      0        2 
   2  chr2_113598260     AKia    C    T      0.5      1        2 
   2  chr2_113598260     AOna    C    T        0      0        2 
   2  chr2_113598260     ASom    C    T        0      0        2 
   2  chr2_113598260     HCab    C    T        0      0        2 
   2  chr2_113598260     HPrz    C    T        0      0        2 
   2  chr2_113598260     ZBoe    C    T        0      0        2 
   2  chr2_113598260     ZGre    C    T        0      0        2 
   2  chr2_113598260     ZHar    C    T        0      0        2 
   2  chr2_113598260   Sample    C    T        0      0        2 
   2  chr2_113606301     AAsi    C    T        0      0        2 
   2  chr2_113606301     AKia    C    T        0      0        2 
   2  chr2_113606301     AOna    C    T        0      0        2 
   2  chr2_113606301     ASom    C    T        0      0        2 
   2  chr2_113606301     HCab    C    T        0      0        2 
   2  chr2_113606301     HPrz    C    T        0      0        2 
   2  chr2_113606301     ZBoe    C    T        1      2        2 
   2  chr2_113606301     ZGre    C    T        0      0        2 
   2  chr2_113606301     ZHar    C    T        0      0        2 
   2  chr2_113606301   Sample    C    T        0      0        2 
   2  chr2_113609057     AAsi    T    C      0.5      1        2 
   2  chr2_113609057     AKia    T    C        0      0        2 
   2  chr2_113609057     AOna    T    C        0      0        2 
   2  chr2_113609057     ASom    T    C        0      0        2 
   2  chr2_113609057     HCab    T    C        0      0        2 
   2  chr2_113609057     HPrz    T    C        0      0        2 
   2  chr2_113609057     ZBoe    T    C        0      0        2 
   2  chr2_113609057     ZGre    T    C        0      0        2 
   2  chr2_113609057     ZHar    T    C        0      0        2 
   2  chr2_113609057   Sample    T    C        0      0        2 
   2  chr2_113611171     AAsi    C    T        0      0        2 
   2  chr2_113611171     AKia    C    T        0      0        2 
   2  chr2_113611171     AOna    C    T        0      0        2 
   2  chr2_113611171     ASom    C    T        0      0        2 
   2  chr2_113611171     HCab    C    T        0      0        2 
   2  chr2_113611171     HPrz    C    T        0      0        2 
   2  chr2_113611171     ZBoe    C    T        0      0        2 
   2  chr2_113611171     ZGre    C    T        1      2        2 
   2  chr2_113611171     ZHar    C    T        0      0        2 
   2  chr2_113611171   Sample    C    T        0      0        2 
   2  chr2_113611988     AAsi    A    G        0      0        2 
   2  chr2_113611988     AKia    A    G        1      2        2 
   2  chr2_113611988     AOna    A    G        0      0        2 
   2  chr2_113611988     ASom    A    G        0      0        2 
   2  chr2_113611988     HCab    A    G        0      0        2 
   2  chr2_113611988     HPrz    A    G        0      0        2 
   2  chr2_113611988     ZBoe    A    G        0      0        2 
   2  chr2_113611988     ZGre    A    G        0      0        2 
   2  chr2_113611988     ZHar    A    G        0      0        2 
   2  chr2_113611988   Sample    A    G        0      0        2 
   2  chr2_113614218     AAsi    C    T        0      0        2 
   2  chr2_113614218     AKia    C    T        0      0        2 
   2  chr2_113614218     AOna    C    T        1      2        2 
   2  chr2_113614218     ASom    C    T        0      0        2 
   2  chr2_113614218     HCab    C    T        0      0        2 
   2  chr2_113614218     HPrz    C    T        0      0        2 
   2  chr2_113614218     ZBoe    C    T        0      0        2 
   2  chr2_113614218     ZGre    C    T        0      0        2 
   2  chr2_113614218     ZHar    C    T        0      0        2 
   2  chr2_113614218   Sample    C    T        0      0        2 
   2  chr2_113626835     AAsi    T    A      0.5      1        2 
   2  chr2_113626835     AKia    T    A        0      0        2 
   2  chr2_113626835     AOna    T    A        0      0        2 
   2  chr2_113626835     ASom    T    A        1      2        2 
   2  chr2_113626835     HCab    T    A        0      0        2 
   2  chr2_113626835     HPrz    T    A        0      0        2 
   2  chr2_113626835     ZBoe    T    A        0      0        2 
   2  chr2_113626835     ZGre    T    A        0      0        2 
   2  chr2_113626835     ZHar    T    A        0      0        2 
   2  chr2_113626835   Sample    T    A        1      2        2 
   2  chr2_113629599     AAsi    A    G        0      0        2 
   2  chr2_113629599     AKia    A    G        0      0        2 
   2  chr2_113629599     AOna    A    G        0      0        2 
   2  chr2_113629599     ASom    A    G        0      0        2 
   2  chr2_113629599     HCab    A    G        0      0        2 
   2  chr2_113629599     HPrz    A    G        0      0        2 
   2  chr2_113629599     ZBoe    A    G      0.5      1        2 
   2  chr2_113629599     ZGre    A    G        0      0        2 
   2  chr2_113629599     ZHar    A    G        0      0        2 
   2  chr2_113629599   Sample    A    G        0      0        2 
   2  chr2_113642653     AAsi    G    A        0      0        2 
   2  chr2_113642653     AKia    G    A      0.5      1        2 
   2  chr2_113642653     AOna    G    A        0      0        2 
   2  chr2_113642653     ASom    G    A        0      0        2 
   2  chr2_113642653     HCab    G    A        0      0        2 
   2  chr2_113642653     HPrz    G    A        0      0        2 
   2  chr2_113642653     ZBoe    G    A        0      0        2 
   2  chr2_113642653     ZGre    G    A        0      0        2 
   2  chr2_113642653     ZHar    G    A        0      0        2 
   2  chr2_113642653   Sample    G    A        0      0        2 
   2  chr2_113644230     AAsi    G    T        0      0        2 
   2  chr2_113644230     AKia    G    T        0      0        2 
   2  chr2_113644230     AOna    G    T        0      0        2 
   2  chr2_113644230     ASom    G    T        0      0        2 
   2  chr2_113644230     HCab    G    T        0      0        2 
   2  chr2_113644230     HPrz    G    T        0      0        2 
   2  chr2_113644230     ZBoe    G    T        0      0        2 
   2  chr2_113644230     ZGre    G    T        0      0        2 
   2  chr2_113644230     ZHar    G    T        1      2        2 
   2  chr2_113644230   Sample    G    T        0      0        2 
   2  chr2_113646942     AAsi    T    C        0      0        2 
   2  chr2_113646942     AKia    T    C        0      0        2 
   2  chr2_113646942     AOna    T    C        0      0        2 
   2  chr2_113646942     ASom    T    C        0      0        2 
   2  chr2_113646942     HCab    T    C        1      2        2 
   2  chr2_113646942     HPrz    T    C        1      2        2 
   2  chr2_113646942     ZBoe    T    C        0      0        2 
   2  chr2_113646942     ZGre    T    C        0      0        2 
   2  chr2_113646942     ZHar    T    C        0      0        2 
   2  chr2_113646942   Sample    T    C        0      0        2 
   2  chr2_113659199     AAsi    T    C        0      0        2 
   2  chr2_113659199     AKia    T    C        0      0        2 
   2  chr2_113659199     AOna    T    C        0      0        2 
   2  chr2_113659199     ASom    T    C        0      0        2 
   2  chr2_113659199     HCab    T    C        1      2        2 
   2  chr2_113659199     HPrz    T    C        1      2        2 
   2  chr2_113659199     ZBoe    T    C        0      0        2 
   2  chr2_113659199     ZGre    T    C        0      0        2 
   2  chr2_113659199     ZHar    T    C        0      0        2 
   2  chr2_113659199   Sample    T    C        0      0        2 
   2  chr2_113661867     AAsi    T    C        0      0        2 
   2  chr2_113661867     AKia    T    C        0      0        2 
   2  chr2_113661867     AOna    T    C        0      0        2 
   2  chr2_113661867     ASom    T    C        0      0        2 
   2  chr2_113661867     HCab    T    C        0      0        2 
   2  chr2_113661867     HPrz    T    C      0.5      1        2 
   2  chr2_113661867     ZBoe    T    C        0      0        2 
   2  chr2_113661867     ZGre    T    C        0      0        2 
   2  chr2_113661867     ZHar    T    C        0      0        2 
   2  chr2_113661867   Sample    T    C        0      0        2 
   2  chr2_113681479     AAsi    T    C        0      0        2 
   2  chr2_113681479     AKia    T    C        0      0        2 
   2  chr2_113681479     AOna    T    C        0      0        2 
   2  chr2_113681479     ASom    T    C        0      0        2 
   2  chr2_113681479     HCab    T    C      0.5      1        2 
   2  chr2_113681479     HPrz    T    C        0      0        2 
   2  chr2_113681479     ZBoe    T    C        0      0        2 
   2  chr2_113681479     ZGre    T    C        0      0        2 
   2  chr2_113681479     ZHar    T    C        0      0        2 
   2  chr2_113681479   Sample    T    C        0      0        2 
   2  chr2_113697393     AAsi    C    G        0      0        2 
   2  chr2_113697393     AKia    C    G        0      0        2 
   2  chr2_113697393     AOna    C    G        0      0        2 
   2  chr2_113697393     ASom    C    G        0      0        2 
   2  chr2_113697393     HCab    C    G        0      0        2 
   2  chr2_113697393     HPrz    C    G        0      0        2 
   2  chr2_113697393     ZBoe    C    G        0      0        2 
   2  chr2_113697393     ZGre    C    G        0      0        2 
   2  chr2_113697393     ZHar    C    G        1      2        2 
   2  chr2_113697393   Sample    C    G        0      0        2 
   2  chr2_113706595     AAsi    C    T        0      0        2 
   2  chr2_113706595     AKia    C    T        0      0        2 
   2  chr2_113706595     AOna    C    T        0      0        2 
   2  chr2_113706595     ASom    C    T        0      0        2 
   2  chr2_113706595     HCab    C    T        0      0        2 
   2  chr2_113706595     HPrz    C    T        0      0        2 
   2  chr2_113706595     ZBoe    C    T        1      2        2 
   2  chr2_113706595     ZGre    C    T        1      2        2 
   2  chr2_113706595     ZHar    C    T        1      2        2 
   2  chr2_113706595   Sample    C    T        0      0        2 
   2  chr2_113708952     AAsi    G    A        0      0        2 
   2  chr2_113708952     AKia    G    A        0      0        2 
   2  chr2_113708952     AOna    G    A        0      0        2 
   2  chr2_113708952     ASom    G    A        0      0        2 
   2  chr2_113708952     HCab    G    A        0      0        2 
   2  chr2_113708952     HPrz    G    A        0      0        2 
   2  chr2_113708952     ZBoe    G    A        0      0        2 
   2  chr2_113708952     ZGre    G    A        1      2        2 
   2  chr2_113708952     ZHar    G    A        0      0        2 
   2  chr2_113708952   Sample    G    A        0      0        2 
   2  chr2_113711387     AAsi    C    T        0      0        2 
   2  chr2_113711387     AKia    C    T      0.5      1        2 
   2  chr2_113711387     AOna    C    T        0      0        2 
   2  chr2_113711387     ASom    C    T        0      0        2 
   2  chr2_113711387     HCab    C    T        0      0        2 
   2  chr2_113711387     HPrz    C    T        0      0        2 
   2  chr2_113711387     ZBoe    C    T        0      0        2 
   2  chr2_113711387     ZGre    C    T        0      0        2 
   2  chr2_113711387     ZHar    C    T        0      0        2 
   2  chr2_113711387   Sample    C    T        0      0        2 
   2  chr2_113711450     AAsi    T    C        0      0        2 
   2  chr2_113711450     AKia    T    C        0      0        2 
   2  chr2_113711450     AOna    T    C        0      0        2 
   2  chr2_113711450     ASom    T    C        0      0        2 
   2  chr2_113711450     HCab    T    C        1      2        2 
   2  chr2_113711450     HPrz    T    C        1      2        2 
   2  chr2_113711450     ZBoe    T    C        0      0        2 
   2  chr2_113711450     ZGre    T    C        0      0        2 
   2  chr2_113711450     ZHar    T    C        0      0        2 
   2  chr2_113711450   Sample    T    C        0      0        2 
   2  chr2_113712533     AAsi    A    G        0      0        2 
   2  chr2_113712533     AKia    A    G        0      0        2 
   2  chr2_113712533     AOna    A    G        0      0        2 
   2  chr2_113712533     ASom    A    G        0      0        2 
   2  chr2_113712533     HCab    A    G      0.5      1        2 
   2  chr2_113712533     HPrz    A    G      0.5      1        2 
   2  chr2_113712533     ZBoe    A    G        0      0        2 
   2  chr2_113712533     ZGre    A    G        0      0        2 
   2  chr2_113712533     ZHar    A    G        0      0        2 
   2  chr2_113712533   Sample    A    G        0      0        2 
   2  chr2_113725226     AAsi    T    C        0      0        2 
   2  chr2_113725226     AKia    T    C        0      0        2 
   2  chr2_113725226     AOna    T    C        0      0        2 
   2  chr2_113725226     ASom    T    C        0      0        2 
   2  chr2_113725226     HCab    T    C        0      0        2 
   2  chr2_113725226     HPrz    T    C      0.5      1        2 
   2  chr2_113725226     ZBoe    T    C        0      0        2 
   2  chr2_113725226     ZGre    T    C        0      0        2 
   2  chr2_113725226     ZHar    T    C        0      0        2 
   2  chr2_113725226   Sample    T    C        0      0        2 
   2  chr2_113752192     AAsi    G    T        0      0        2 
   2  chr2_113752192     AKia    G    T        0      0        2 
   2  chr2_113752192     AOna    G    T        1      2        2 
   2  chr2_113752192     ASom    G    T        0      0        2 
   2  chr2_113752192     HCab    G    T        0      0        2 
   2  chr2_113752192     HPrz    G    T        0      0        2 
   2  chr2_113752192     ZBoe    G    T        0      0        2 
   2  chr2_113752192     ZGre    G    T        0      0        2 
   2  chr2_113752192     ZHar    G    T        0      0        2 
   2  chr2_113752192   Sample    G    T        0      0        2 
   2  chr2_113753908     AAsi    G    A        0      0        2 
   2  chr2_113753908     AKia    G    A        1      2        2 
   2  chr2_113753908     AOna    G    A        0      0        2 
   2  chr2_113753908     ASom    G    A        0      0        2 
   2  chr2_113753908     HCab    G    A        0      0        2 
   2  chr2_113753908     HPrz    G    A        0      0        2 
   2  chr2_113753908     ZBoe    G    A        0      0        2 
   2  chr2_113753908     ZGre    G    A        0      0        2 
   2  chr2_113753908     ZHar    G    A        0      0        2 
   2  chr2_113753908   Sample    G    A        0      0        2 
   2  chr2_113766887     AAsi    T    C        0      0        2 
   2  chr2_113766887     AKia    T    C        0      0        2 
   2  chr2_113766887     AOna    T    C        0      0        2 
   2  chr2_113766887     ASom    T    C        0      0        2 
   2  chr2_113766887     HCab    T    C        0      0        2 
   2  chr2_113766887     HPrz    T    C        0      0        2 
   2  chr2_113766887     ZBoe    T    C        1      2        2 
   2  chr2_113766887     ZGre    T    C        0      0        2 
   2  chr2_113766887     ZHar    T    C        0      0        2 
   2  chr2_113766887   Sample    T    C        0      0        2 
   2  chr2_113778232     AAsi    A    G        0      0        2 
   2  chr2_113778232     AKia    A    G        0      0        2 
   2  chr2_113778232     AOna    A    G        0      0        2 
   2  chr2_113778232     ASom    A    G        0      0        2 
   2  chr2_113778232     HCab    A    G      0.5      1        2 
   2  chr2_113778232     HPrz    A    G        0      0        2 
   2  chr2_113778232     ZBoe    A    G        0      0        2 
   2  chr2_113778232     ZGre    A    G        0      0        2 
   2  chr2_113778232     ZHar    A    G        0      0        2 
   2  chr2_113778232   Sample    A    G        0      0        2 
   2  chr2_113778640     AAsi    T    G        0      0        2 
   2  chr2_113778640     AKia    T    G        0      0        2 
   2  chr2_113778640     AOna    T    G        0      0        2 
   2  chr2_113778640     ASom    T    G        0      0        2 
   2  chr2_113778640     HCab    T    G        0      0        2 
   2  chr2_113778640     HPrz    T    G        0      0        2 
   2  chr2_113778640     ZBoe    T    G      0.5      1        2 
   2  chr2_113778640     ZGre    T    G        0      0        2 
   2  chr2_113778640     ZHar    T    G        0      0        2 
   2  chr2_113778640   Sample    T    G        0      0        2 
   2  chr2_113792534     AAsi    G    A        1      2        2 
   2  chr2_113792534     AKia    G    A        0      0        2 
   2  chr2_113792534     AOna    G    A        0      0        2 
   2  chr2_113792534     ASom    G    A        1      2        2 
   2  chr2_113792534     HCab    G    A        0      0        2 
   2  chr2_113792534     HPrz    G    A        0      0        2 
   2  chr2_113792534     ZBoe    G    A        0      0        2 
   2  chr2_113792534     ZGre    G    A        0      0        2 
   2  chr2_113792534     ZHar    G    A        0      0        2 
   2  chr2_113792534   Sample    G    A        1      2        2 
   2  chr2_113798082     AAsi    A    G        0      0        2 
   2  chr2_113798082     AKia    A    G        0      0        2 
   2  chr2_113798082     AOna    A    G        0      0        2 
   2  chr2_113798082     ASom    A    G        0      0        2 
   2  chr2_113798082     HCab    A    G        0      0        2 
   2  chr2_113798082     HPrz    A    G        0      0        2 
   2  chr2_113798082     ZBoe    A    G      0.5      1        2 
   2  chr2_113798082     ZGre    A    G        0      0        2 
   2  chr2_113798082     ZHar    A    G        0      0        2 
   2  chr2_113798082   Sample    A    G        0      0        2 
   2  chr2_113810516     AAsi    G    C        0      0        2 
   2  chr2_113810516     AKia    G    C        0      0        2 
   2  chr2_113810516     AOna    G    C        0      0        2 
   2  chr2_113810516     ASom    G    C        0      0        2 
   2  chr2_113810516     HCab    G    C        0      0        2 
   2  chr2_113810516     HPrz    G    C        0      0        2 
   2  chr2_113810516     ZBoe    G    C        0      0        2 
   2  chr2_113810516     ZGre    G    C        1      2        2 
   2  chr2_113810516     ZHar    G    C        0      0        2 
   2  chr2_113810516   Sample    G    C        0      0        2 
   2  chr2_113823865     AAsi    G    T        0      0        2 
   2  chr2_113823865     AKia    G    T        0      0        2 
   2  chr2_113823865     AOna    G    T        0      0        2 
   2  chr2_113823865     ASom    G    T        0      0        2 
   2  chr2_113823865     HCab    G    T        1      2        2 
   2  chr2_113823865     HPrz    G    T        1      2        2 
   2  chr2_113823865     ZBoe    G    T        0      0        2 
   2  chr2_113823865     ZGre    G    T        0      0        2 
   2  chr2_113823865     ZHar    G    T        0      0        2 
   2  chr2_113823865   Sample    G    T        0      0        2 
   2  chr2_113827608     AAsi    C    T        0      0        2 
   2  chr2_113827608     AKia    C    T        0      0        2 
   2  chr2_113827608     AOna    C    T        0      0        2 
   2  chr2_113827608     ASom    C    T        0      0        2 
   2  chr2_113827608     HCab    C    T        0      0        2 
   2  chr2_113827608     HPrz    C    T        0      0        2 
   2  chr2_113827608     ZBoe    C    T        0      0        2 
   2  chr2_113827608     ZGre    C    T        0      0        2 
   2  chr2_113827608     ZHar    C    T        1      2        2 
   2  chr2_113827608   Sample    C    T        0      0        2 
   2  chr2_113828045     AAsi    A    G        0      0        2 
   2  chr2_113828045     AKia    A    G        0      0        2 
   2  chr2_113828045     AOna    A    G        0      0        2 
   2  chr2_113828045     ASom    A    G        0      0        2 
   2  chr2_113828045     HCab    A    G        0      0        2 
   2  chr2_113828045     HPrz    A    G        0      0        2 
   2  chr2_113828045     ZBoe    A    G      0.5      1        2 
   2  chr2_113828045     ZGre    A    G        0      0        2 
   2  chr2_113828045     ZHar    A    G        0      0        2 
   2  chr2_113828045   Sample    A    G        0      0        2 
   2  chr2_113830228     AAsi    C    T        0      0        2 
   2  chr2_113830228     AKia    C    T        1      2        2 
   2  chr2_113830228     AOna    C    T        1      2        2 
   2  chr2_113830228     ASom    C    T        0      0        2 
   2  chr2_113830228     HCab    C    T        0      0        2 
   2  chr2_113830228     HPrz    C    T        0      0        2 
   2  chr2_113830228     ZBoe    C    T        0      0        2 
   2  chr2_113830228     ZGre    C    T        0      0        2 
   2  chr2_113830228     ZHar    C    T        0      0        2 
   2  chr2_113830228   Sample    C    T        0      0        2 
   2  chr2_113836782     AAsi    G    C        0      0        2 
   2  chr2_113836782     AKia    G    C        1      2        2 
   2  chr2_113836782     AOna    G    C        0      0        2 
   2  chr2_113836782     ASom    G    C        0      0        2 
   2  chr2_113836782     HCab    G    C        0      0        2 
   2  chr2_113836782     HPrz    G    C        0      0        2 
   2  chr2_113836782     ZBoe    G    C        0      0        2 
   2  chr2_113836782     ZGre    G    C        0      0        2 
   2  chr2_113836782     ZHar    G    C        0      0        2 
   2  chr2_113836782   Sample    G    C        0      0        2 
   2  chr2_113848420     AAsi    C    G        0      0        2 
   2  chr2_113848420     AKia    C    G        0      0        2 
   2  chr2_113848420     AOna    C    G        0      0        2 
   2  chr2_113848420     ASom    C    G        0      0        2 
   2  chr2_113848420     HCab    C    G        0      0        2 
   2  chr2_113848420     HPrz    C    G        0      0        2 
   2  chr2_113848420     ZBoe    C    G        0      0        2 
   2  chr2_113848420     ZGre    C    G        1      2        2 
   2  chr2_113848420     ZHar    C    G        0      0        2 
   2  chr2_113848420   Sample    C    G        0      0        2 
   2  chr2_113849665     AAsi    G    A        0      0        2 
   2  chr2_113849665     AKia    G    A        1      2        2 
   2  chr2_113849665     AOna    G    A        0      0        2 
   2  chr2_113849665     ASom    G    A        0      0        2 
   2  chr2_113849665     HCab    G    A        0      0        2 
   2  chr2_113849665     HPrz    G    A        0      0        2 
   2  chr2_113849665     ZBoe    G    A        0      0        2 
   2  chr2_113849665     ZGre    G    A        0      0        2 
   2  chr2_113849665     ZHar    G    A        0      0        2 
   2  chr2_113849665   Sample    G    A        0      0        2 
   2  chr2_113851771     AAsi    G    A        0      0        2 
   2  chr2_113851771     AKia    G    A        0      0        2 
   2  chr2_113851771     AOna    G    A        1      2        2 
   2  chr2_113851771     ASom    G    A        0      0        2 
   2  chr2_113851771     HCab    G    A        0      0        2 
   2  chr2_113851771     HPrz    G    A        0      0        2 
   2  chr2_113851771     ZBoe    G    A        0      0        2 
   2  chr2_113851771     ZGre    G    A        0      0        2 
   2  chr2_113851771     ZHar    G    A        0      0        2 
   2  chr2_113851771   Sample    G    A        0      0        2 
   2  chr2_113851836     AAsi    C    G        0      0        2 
   2  chr2_113851836     AKia    C    G        1      2        2 
   2  chr2_113851836     AOna    C    G        0      0        2 
   2  chr2_113851836     ASom    C    G        0      0        2 
   2  chr2_113851836     HCab    C    G        0      0        2 
   2  chr2_113851836     HPrz    C    G        0      0        2 
   2  chr2_113851836     ZBoe    C    G        0      0        2 
   2  chr2_113851836     ZGre    C    G        0      0        2 
   2  chr2_113851836     ZHar    C    G        0      0        2 
   2  chr2_113851836   Sample    C    G        0      0        2 
   2  chr2_113852143     AAsi    C    T        0      0        2 
   2  chr2_113852143     AKia    C    T        0      0        2 
   2  chr2_113852143     AOna    C    T        0      0        2 
   2  chr2_113852143     ASom    C    T        0      0        2 
   2  chr2_113852143     HCab    C    T        1      2        2 
   2  chr2_113852143     HPrz    C    T        1      2        2 
   2  chr2_113852143     ZBoe    C    T        0      0        2 
   2  chr2_113852143     ZGre    C    T        0      0        2 
   2  chr2_113852143     ZHar    C    T        0      0        2 
   2  chr2_113852143   Sample    C    T        0      0        2 
   2  chr2_113857897     AAsi    T    C        0      0        2 
   2  chr2_113857897     AKia    T    C        0      0        2 
   2  chr2_113857897     AOna    T    C        0      0        2 
   2  chr2_113857897     ASom    T    C        0      0        2 
   2  chr2_113857897     HCab    T    C        0      0        2 
   2  chr2_113857897     HPrz    T    C        0      0        2 
   2  chr2_113857897     ZBoe    T    C        0      0        2 
   2  chr2_113857897     ZGre    T    C      0.5      1        2 
   2  chr2_113857897     ZHar    T    C        0      0        2 
   2  chr2_113857897   Sample    T    C        0      0        2 
   2  chr2_113861985     AAsi    T    C        0      0        2 
   2  chr2_113861985     AKia    T    C        0      0        2 
   2  chr2_113861985     AOna    T    C        0      0        2 
   2  chr2_113861985     ASom    T    C        0      0        2 
   2  chr2_113861985     HCab    T    C      0.5      1        2 
   2  chr2_113861985     HPrz    T    C        0      0        2 
   2  chr2_113861985     ZBoe    T    C        0      0        2 
   2  chr2_113861985     ZGre    T    C        0      0        2 
   2  chr2_113861985     ZHar    T    C        0      0        2 
   2  chr2_113861985   Sample    T    C        0      0        2 
   2  chr2_113863573     AAsi    A    C        0      0        2 
   2  chr2_113863573     AKia    A    C        0      0        2 
   2  chr2_113863573     AOna    A    C        0      0        2 
   2  chr2_113863573     ASom    A    C        0      0        2 
   2  chr2_113863573     HCab    A    C        1      2        2 
   2  chr2_113863573     HPrz    A    C        1      2        2 
   2  chr2_113863573     ZBoe    A    C        0      0        2 
   2  chr2_113863573     ZGre    A    C        0      0        2 
   2  chr2_113863573     ZHar    A    C        0      0        2 
   2  chr2_113863573   Sample    A    C        0      0        2 
   2  chr2_113866547     AAsi    T    C        0      0        2 
   2  chr2_113866547     AKia    T    C        0      0        2 
   2  chr2_113866547     AOna    T    C        0      0        2 
   2  chr2_113866547     ASom    T    C        0      0        2 
   2  chr2_113866547     HCab    T    C        1      2        2 
   2  chr2_113866547     HPrz    T    C        1      2        2 
   2  chr2_113866547     ZBoe    T    C        0      0        2 
   2  chr2_113866547     ZGre    T    C        0      0        2 
   2  chr2_113866547     ZHar    T    C        0      0        2 
   2  chr2_113866547   Sample    T    C        0      0        2 
   2  chr2_113869777     AAsi    T    C        0      0        2 
   2  chr2_113869777     AKia    T    C        0      0        2 
   2  chr2_113869777     AOna    T    C        0      0        2 
   2  chr2_113869777     ASom    T    C        0      0        2 
   2  chr2_113869777     HCab    T    C        0      0        2 
   2  chr2_113869777     HPrz    T    C        0      0        2 
   2  chr2_113869777     ZBoe    T    C        0      0        2 
   2  chr2_113869777     ZGre    T    C        1      2        2 
   2  chr2_113869777     ZHar    T    C        0      0        2 
   2  chr2_113869777   Sample    T    C        0      0        2 
   2  chr2_113883041     AAsi    C    G        1      2        2 
   2  chr2_113883041     AKia    C    G        0      0        2 
   2  chr2_113883041     AOna    C    G        0      0        2 
   2  chr2_113883041     ASom    C    G        1      2        2 
   2  chr2_113883041     HCab    C    G        0      0        2 
   2  chr2_113883041     HPrz    C    G        0      0        2 
   2  chr2_113883041     ZBoe    C    G        0      0        2 
   2  chr2_113883041     ZGre    C    G        0      0        2 
   2  chr2_113883041     ZHar    C    G        0      0        2 
   2  chr2_113883041   Sample    C    G        1      2        2 
   2  chr2_113904102     AAsi    C    T      0.5      1        2 
   2  chr2_113904102     AKia    C    T        0      0        2 
   2  chr2_113904102     AOna    C    T        0      0        2 
   2  chr2_113904102     ASom    C    T        0      0        2 
   2  chr2_113904102     HCab    C    T        0      0        2 
   2  chr2_113904102     HPrz    C    T        0      0        2 
   2  chr2_113904102     ZBoe    C    T        0      0        2 
   2  chr2_113904102     ZGre    C    T        0      0        2 
   2  chr2_113904102     ZHar    C    T        0      0        2 
   2  chr2_113904102   Sample    C    T        0      0        2 
   2  chr2_113922958     AAsi    A    G        0      0        2 
   2  chr2_113922958     AKia    A    G        0      0        2 
   2  chr2_113922958     AOna    A    G        0      0        2 
   2  chr2_113922958     ASom    A    G        0      0        2 
   2  chr2_113922958     HCab    A    G        0      0        2 
   2  chr2_113922958     HPrz    A    G        0      0        2 
   2  chr2_113922958     ZBoe    A    G        0      0        2 
   2  chr2_113922958     ZGre    A    G        0      0        2 
   2  chr2_113922958     ZHar    A    G        1      2        2 
   2  chr2_113922958   Sample    A    G        0      0        2 
   2  chr2_113925270     AAsi    A    T        0      0        2 
   2  chr2_113925270     AKia    A    T        0      0        2 
   2  chr2_113925270     AOna    A    T        0      0        2 
   2  chr2_113925270     ASom    A    T        0      0        2 
   2  chr2_113925270     HCab    A    T        1      2        2 
   2  chr2_113925270     HPrz    A    T        1      2        2 
   2  chr2_113925270     ZBoe    A    T        0      0        2 
   2  chr2_113925270     ZGre    A    T        0      0        2 
   2  chr2_113925270     ZHar    A    T        0      0        2 
   2  chr2_113925270   Sample    A    T        0      0        2 
   2  chr2_113929340     AAsi    A    G        0      0        2 
   2  chr2_113929340     AKia    A    G        0      0        2 
   2  chr2_113929340     AOna    A    G        0      0        2 
   2  chr2_113929340     ASom    A    G        0      0        2 
   2  chr2_113929340     HCab    A    G        0      0        2 
   2  chr2_113929340     HPrz    A    G        0      0        2 
   2  chr2_113929340     ZBoe    A    G        0      0        2 
   2  chr2_113929340     ZGre    A    G      0.5      1        2 
   2  chr2_113929340     ZHar    A    G        0      0        2 
   2  chr2_113929340   Sample    A    G        0      0        2 
   2  chr2_113929890     AAsi    G    C        0      0        2 
   2  chr2_113929890     AKia    G    C        0      0        2 
   2  chr2_113929890     AOna    G    C        0      0        2 
   2  chr2_113929890     ASom    G    C        0      0        2 
   2  chr2_113929890     HCab    G    C        1      2        2 
   2  chr2_113929890     HPrz    G    C        1      2        2 
   2  chr2_113929890     ZBoe    G    C        0      0        2 
   2  chr2_113929890     ZGre    G    C        0      0        2 
   2  chr2_113929890     ZHar    G    C        0      0        2 
   2  chr2_113929890   Sample    G    C        0      0        2 
   2  chr2_113933072     AAsi    T    C        0      0        2 
   2  chr2_113933072     AKia    T    C      0.5      1        2 
   2  chr2_113933072     AOna    T    C        0      0        2 
   2  chr2_113933072     ASom    T    C        0      0        2 
   2  chr2_113933072     HCab    T    C        0      0        2 
   2  chr2_113933072     HPrz    T    C        0      0        2 
   2  chr2_113933072     ZBoe    T    C        0      0        2 
   2  chr2_113933072     ZGre    T    C        0      0        2 
   2  chr2_113933072     ZHar    T    C        0      0        2 
   2  chr2_113933072   Sample    T    C        0      0        2 
   2  chr2_113941388     AAsi    G    A        0      0        2 
   2  chr2_113941388     AKia    G    A        0      0        2 
   2  chr2_113941388     AOna    G    A        0      0        2 
   2  chr2_113941388     ASom    G    A        0      0        2 
   2  chr2_113941388     HCab    G    A        0      0        2 
   2  chr2_113941388     HPrz    G    A        0      0        2 
   2  chr2_113941388     ZBoe    G    A        0      0        2 
   2  chr2_113941388     ZGre    G    A        1      2        2 
   2  chr2_113941388     ZHar    G    A        0      0        2 
   2  chr2_113941388   Sample    G    A        0      0        2 
   2  chr2_113947857     AAsi    A    G        0      0        2 
   2  chr2_113947857     AKia    A    G        0      0        2 
   2  chr2_113947857     AOna    A    G        0      0        2 
   2  chr2_113947857     ASom    A    G        1      2        2 
   2  chr2_113947857     HCab    A    G        0      0        2 
   2  chr2_113947857     HPrz    A    G        0      0        2 
   2  chr2_113947857     ZBoe    A    G        0      0        2 
   2  chr2_113947857     ZGre    A    G        0      0        2 
   2  chr2_113947857     ZHar    A    G        0      0        2 
   2  chr2_113947857   Sample    A    G        0      0        2 
   2  chr2_113951613     AAsi    A    G        1      2        2 
   2  chr2_113951613     AKia    A    G        1      2        2 
   2  chr2_113951613     AOna    A    G        1      2        2 
   2  chr2_113951613     ASom    A    G        1      2        2 
   2  chr2_113951613     HCab    A    G        0      0        2 
   2  chr2_113951613     HPrz    A    G        0      0        2 
   2  chr2_113951613     ZBoe    A    G        0      0        2 
   2  chr2_113951613     ZGre    A    G        0      0        2 
   2  chr2_113951613     ZHar    A    G        0      0        2 
   2  chr2_113951613   Sample    A    G        1      2        2 
   2  chr2_113953949     AAsi    G    T        0      0        2 
   2  chr2_113953949     AKia    G    T        0      0        2 
   2  chr2_113953949     AOna    G    T        0      0        2 
   2  chr2_113953949     ASom    G    T        0      0        2 
   2  chr2_113953949     HCab    G    T        0      0        2 
   2  chr2_113953949     HPrz    G    T        0      0        2 
   2  chr2_113953949     ZBoe    G    T        0      0        2 
   2  chr2_113953949     ZGre    G    T        1      2        2 
   2  chr2_113953949     ZHar    G    T        0      0        2 
   2  chr2_113953949   Sample    G    T        0      0        2 
   2  chr2_113953950     AAsi    T    C        0      0        2 
   2  chr2_113953950     AKia    T    C        0      0        2 
   2  chr2_113953950     AOna    T    C        0      0        2 
   2  chr2_113953950     ASom    T    C        0      0        2 
   2  chr2_113953950     HCab    T    C        0      0        2 
   2  chr2_113953950     HPrz    T    C        0      0        2 
   2  chr2_113953950     ZBoe    T    C        0      0        2 
   2  chr2_113953950     ZGre    T    C      0.5      1        2 
   2  chr2_113953950     ZHar    T    C        0      0        2 
   2  chr2_113953950   Sample    T    C        0      0        2 
   2  chr2_113959320     AAsi    A    G        0      0        2 
   2  chr2_113959320     AKia    A    G        0      0        2 
   2  chr2_113959320     AOna    A    G        0      0        2 
   2  chr2_113959320     ASom    A    G        0      0        2 
   2  chr2_113959320     HCab    A    G        1      2        2 
   2  chr2_113959320     HPrz    A    G        1      2        2 
   2  chr2_113959320     ZBoe    A    G        0      0        2 
   2  chr2_113959320     ZGre    A    G        0      0        2 
   2  chr2_113959320     ZHar    A    G        0      0        2 
   2  chr2_113959320   Sample    A    G        0      0        2 
   2  chr2_113965853     AAsi    C    T        0      0        2 
   2  chr2_113965853     AKia    C    T        0      0        2 
   2  chr2_113965853     AOna    C    T        0      0        2 
   2  chr2_113965853     ASom    C    T        0      0        2 
   2  chr2_113965853     HCab    C    T        1      2        2 
   2  chr2_113965853     HPrz    C    T        1      2        2 
   2  chr2_113965853     ZBoe    C    T        0      0        2 
   2  chr2_113965853     ZGre    C    T        0      0        2 
   2  chr2_113965853     ZHar    C    T        0      0        2 
   2  chr2_113965853   Sample    C    T        0      0        2 
   2  chr2_113965935     AAsi    C    T        0      0        2 
   2  chr2_113965935     AKia    C    T        0      0        2 
   2  chr2_113965935     AOna    C    T        0      0        2 
   2  chr2_113965935     ASom    C    T        0      0        2 
   2  chr2_113965935     HCab    C    T        1      2        2 
   2  chr2_113965935     HPrz    C    T        1      2        2 
   2  chr2_113965935     ZBoe    C    T        0      0        2 
   2  chr2_113965935     ZGre    C    T        0      0        2 
   2  chr2_113965935     ZHar    C    T        0      0        2 
   2  chr2_113965935   Sample    C    T        0      0        2 
   2  chr2_113978614     AAsi    T    C        0      0        2 
   2  chr2_113978614     AKia    T    C        0      0        2 
   2  chr2_113978614     AOna    T    C        0      0        2 
   2  chr2_113978614     ASom    T    C        0      0        2 
   2  chr2_113978614     HCab    T    C        1      2        2 
   2  chr2_113978614     HPrz    T    C        1      2        2 
   2  chr2_113978614     ZBoe    T    C        0      0        2 
   2  chr2_113978614     ZGre    T    C        0      0        2 
   2  chr2_113978614     ZHar    T    C        0      0        2 
   2  chr2_113978614   Sample    T    C        0      0        2 
   2  chr2_113978966     AAsi    G    A        0      0        2 
   2  chr2_113978966     AKia    G    A        0      0        2 
   2  chr2_113978966     AOna    G    A        0      0        2 
   2  chr2_113978966     ASom    G    A        0      0        2 
   2  chr2_113978966     HCab    G    A        0      0        2 
   2  chr2_113978966     HPrz    G    A        0      0        2 
   2  chr2_113978966     ZBoe    G    A        0      0        2 
   2  chr2_113978966     ZGre    G    A        0      0        2 
   2  chr2_113978966     ZHar    G    A        1      2        2 
   2  chr2_113978966   Sample    G    A        0      0        2 
   2  chr2_113983885     AAsi    A    G      0.5      1        2 
   2  chr2_113983885     AKia    A    G        0      0        2 
   2  chr2_113983885     AOna    A    G        0      0        2 
   2  chr2_113983885     ASom    A    G        1      2        2 
   2  chr2_113983885     HCab    A    G        0      0        2 
   2  chr2_113983885     HPrz    A    G        0      0        2 
   2  chr2_113983885     ZBoe    A    G        0      0        2 
   2  chr2_113983885     ZGre    A    G        0      0        2 
   2  chr2_113983885     ZHar    A    G        0      0        2 
   2  chr2_113983885   Sample    A    G        0      0        2 
   2  chr2_113983898     AAsi    T    C        0      0        2 
   2  chr2_113983898     AKia    T    C        0      0        2 
   2  chr2_113983898     AOna    T    C        0      0        2 
   2  chr2_113983898     ASom    T    C        0      0        2 
   2  chr2_113983898     HCab    T    C        0      0        2 
   2  chr2_113983898     HPrz    T    C        0      0        2 
   2  chr2_113983898     ZBoe    T    C      0.5      1        2 
   2  chr2_113983898     ZGre    T    C        0      0        2 
   2  chr2_113983898     ZHar    T    C        0      0        2 
   2  chr2_113983898   Sample    T    C        0      0        2 
   2  chr2_113984245     AAsi    C    G        0      0        2 
   2  chr2_113984245     AKia    C    G        0      0        2 
   2  chr2_113984245     AOna    C    G        1      2        2 
   2  chr2_113984245     ASom    C    G        0      0        2 
   2  chr2_113984245     HCab    C    G        0      0        2 
   2  chr2_113984245     HPrz    C    G        0      0        2 
   2  chr2_113984245     ZBoe    C    G        0      0        2 
   2  chr2_113984245     ZGre    C    G        0      0        2 
   2  chr2_113984245     ZHar    C    G        0      0        2 
   2  chr2_113984245   Sample    C    G        0      0        2 
   2  chr2_113996591     AAsi    A    G        0      0        2 
   2  chr2_113996591     AKia    A    G        0      0        2 
   2  chr2_113996591     AOna    A    G        0      0        2 
   2  chr2_113996591     ASom    A    G        0      0        2 
   2  chr2_113996591     HCab    A    G        1      2        2 
   2  chr2_113996591     HPrz    A    G        1      2        2 
   2  chr2_113996591     ZBoe    A    G        0      0        2 
   2  chr2_113996591     ZGre    A    G        0      0        2 
   2  chr2_113996591     ZHar    A    G        0      0        2 
   2  chr2_113996591   Sample    A    G        0      0        2 
   2  chr2_114003359     AAsi    A    T        0      0        2 
   2  chr2_114003359     AKia    A    T        0      0        2 
   2  chr2_114003359     AOna    A    T        0      0        2 
   2  chr2_114003359     ASom    A    T        0      0        2 
   2  chr2_114003359     HCab    A    T        1      2        2 
   2  chr2_114003359     HPrz    A    T        1      2        2 
   2  chr2_114003359     ZBoe    A    T        0      0        2 
   2  chr2_114003359     ZGre    A    T        0      0        2 
   2  chr2_114003359     ZHar    A    T        0      0        2 
   2  chr2_114003359   Sample    A    T        0      0        2 
   2  chr2_114015612     AAsi    T    C        0      0        2 
   2  chr2_114015612     AKia    T    C        0      0        2 
   2  chr2_114015612     AOna    T    C        0      0        2 
   2  chr2_114015612     ASom    T    C        0      0        2 
   2  chr2_114015612     HCab    T    C        0      0        2 
   2  chr2_114015612     HPrz    T    C        0      0        2 
   2  chr2_114015612     ZBoe    T    C        1      2        2 
   2  chr2_114015612     ZGre    T    C        0      0        2 
   2  chr2_114015612     ZHar    T    C        0      0        2 
   2  chr2_114015612   Sample    T    C        0      0        2 
   2  chr2_114033440     AAsi    A    G        0      0        2 
   2  chr2_114033440     AKia    A    G        0      0        2 
   2  chr2_114033440     AOna    A    G        0      0        2 
   2  chr2_114033440     ASom    A    G        0      0        2 
   2  chr2_114033440     HCab    A    G        0      0        2 
   2  chr2_114033440     HPrz    A    G        0      0        2 
   2  chr2_114033440     ZBoe    A    G        0      0        2 
   2  chr2_114033440     ZGre    A    G        0      0        2 
   2  chr2_114033440     ZHar    A    G        1      2        2 
   2  chr2_114033440   Sample    A    G        0      0        2 
   2  chr2_114035245     AAsi    G    A        0      0        2 
   2  chr2_114035245     AKia    G    A        0      0        2 
   2  chr2_114035245     AOna    G    A        0      0        2 
   2  chr2_114035245     ASom    G    A        0      0        2 
   2  chr2_114035245     HCab    G    A      0.5      1        2 
   2  chr2_114035245     HPrz    G    A        0      0        2 
   2  chr2_114035245     ZBoe    G    A        0      0        2 
   2  chr2_114035245     ZGre    G    A        0      0        2 
   2  chr2_114035245     ZHar    G    A        0      0        2 
   2  chr2_114035245   Sample    G    A        0      0        2 
   2  chr2_114053681     AAsi    G    A        0      0        2 
   2  chr2_114053681     AKia    G    A        1      2        2 
   2  chr2_114053681     AOna    G    A        1      2        2 
   2  chr2_114053681     ASom    G    A        0      0        2 
   2  chr2_114053681     HCab    G    A        0      0        2 
   2  chr2_114053681     HPrz    G    A        0      0        2 
   2  chr2_114053681     ZBoe    G    A        0      0        2 
   2  chr2_114053681     ZGre    G    A        0      0        2 
   2  chr2_114053681     ZHar    G    A        0      0        2 
   2  chr2_114053681   Sample    G    A        0      0        2 
   2  chr2_114055281     AAsi    T    C        0      0        2 
   2  chr2_114055281     AKia    T    C        0      0        2 
   2  chr2_114055281     AOna    T    C        0      0        2 
   2  chr2_114055281     ASom    T    C        0      0        2 
   2  chr2_114055281     HCab    T    C        0      0        2 
   2  chr2_114055281     HPrz    T    C        0      0        2 
   2  chr2_114055281     ZBoe    T    C        0      0        2 
   2  chr2_114055281     ZGre    T    C        0      0        2 
   2  chr2_114055281     ZHar    T    C        1      2        2 
   2  chr2_114055281   Sample    T    C        0      0        2 
   2  chr2_114055665     AAsi    T    C        0      0        2 
   2  chr2_114055665     AKia    T    C        0      0        2 
   2  chr2_114055665     AOna    T    C        1      2        2 
   2  chr2_114055665     ASom    T    C        0      0        2 
   2  chr2_114055665     HCab    T    C        0      0        2 
   2  chr2_114055665     HPrz    T    C        0      0        2 
   2  chr2_114055665     ZBoe    T    C        0      0        2 
   2  chr2_114055665     ZGre    T    C        0      0        2 
   2  chr2_114055665     ZHar    T    C        0      0        2 
   2  chr2_114055665   Sample    T    C        0      0        2 
   2  chr2_114060956     AAsi    C    T        0      0        2 
   2  chr2_114060956     AKia    C    T        0      0        2 
   2  chr2_114060956     AOna    C    T        1      2        2 
   2  chr2_114060956     ASom    C    T        0      0        2 
   2  chr2_114060956     HCab    C    T        0      0        2 
   2  chr2_114060956     HPrz    C    T        0      0        2 
   2  chr2_114060956     ZBoe    C    T        0      0        2 
   2  chr2_114060956     ZGre    C    T        0      0        2 
   2  chr2_114060956     ZHar    C    T        0      0        2 
   2  chr2_114060956   Sample    C    T        0      0        2 
   2  chr2_114062845     AAsi    C    T        0      0        2 
   2  chr2_114062845     AKia    C    T        0      0        2 
   2  chr2_114062845     AOna    C    T        0      0        2 
   2  chr2_114062845     ASom    C    T        0      0        2 
   2  chr2_114062845     HCab    C    T        1      2        2 
   2  chr2_114062845     HPrz    C    T        1      2        2 
   2  chr2_114062845     ZBoe    C    T        0      0        2 
   2  chr2_114062845     ZGre    C    T        0      0        2 
   2  chr2_114062845     ZHar    C    T        0      0        2 
   2  chr2_114062845   Sample    C    T        0      0        2 
   2  chr2_114067348     AAsi    G    C        0      0        2 
   2  chr2_114067348     AKia    G    C        0      0        2 
   2  chr2_114067348     AOna    G    C        0      0        2 
   2  chr2_114067348     ASom    G    C        0      0        2 
   2  chr2_114067348     HCab    G    C        1      2        2 
   2  chr2_114067348     HPrz    G    C        1      2        2 
   2  chr2_114067348     ZBoe    G    C        0      0        2 
   2  chr2_114067348     ZGre    G    C        0      0        2 
   2  chr2_114067348     ZHar    G    C        0      0        2 
   2  chr2_114067348   Sample    G    C        0      0        2 
   2  chr2_114069299     AAsi    G    A        0      0        2 
   2  chr2_114069299     AKia    G    A        0      0        2 
   2  chr2_114069299     AOna    G    A        1      2        2 
   2  chr2_114069299     ASom    G    A        0      0        2 
   2  chr2_114069299     HCab    G    A        0      0        2 
   2  chr2_114069299     HPrz    G    A        0      0        2 
   2  chr2_114069299     ZBoe    G    A        0      0        2 
   2  chr2_114069299     ZGre    G    A        0      0        2 
   2  chr2_114069299     ZHar    G    A        0      0        2 
   2  chr2_114069299   Sample    G    A        0      0        2 
   2  chr2_114083713     AAsi    G    A        0      0        2 
   2  chr2_114083713     AKia    G    A        0      0        2 
   2  chr2_114083713     AOna    G    A        1      2        2 
   2  chr2_114083713     ASom    G    A        0      0        2 
   2  chr2_114083713     HCab    G    A        0      0        2 
   2  chr2_114083713     HPrz    G    A        0      0        2 
   2  chr2_114083713     ZBoe    G    A        0      0        2 
   2  chr2_114083713     ZGre    G    A        0      0        2 
   2  chr2_114083713     ZHar    G    A        0      0        2 
   2  chr2_114083713   Sample    G    A        0      0        2 
   2  chr2_114086016     AAsi    T    C        0      0        2 
   2  chr2_114086016     AKia    T    C        0      0        2 
   2  chr2_114086016     AOna    T    C        0      0        2 
   2  chr2_114086016     ASom    T    C        0      0        2 
   2  chr2_114086016     HCab    T    C        1      2        2 
   2  chr2_114086016     HPrz    T    C        1      2        2 
   2  chr2_114086016     ZBoe    T    C        0      0        2 
   2  chr2_114086016     ZGre    T    C        0      0        2 
   2  chr2_114086016     ZHar    T    C        0      0        2 
   2  chr2_114086016   Sample    T    C        0      0        2 
   2  chr2_114086406     AAsi    T    C      0.5      1        2 
   2  chr2_114086406     AKia    T    C        0      0        2 
   2  chr2_114086406     AOna    T    C        0      0        2 
   2  chr2_114086406     ASom    T    C        0      0        2 
   2  chr2_114086406     HCab    T    C        0      0        2 
   2  chr2_114086406     HPrz    T    C        0      0        2 
   2  chr2_114086406     ZBoe    T    C        0      0        2 
   2  chr2_114086406     ZGre    T    C        0      0        2 
   2  chr2_114086406     ZHar    T    C        0      0        2 
   2  chr2_114086406   Sample    T    C        0      0        2 
   2  chr2_114087243     AAsi    T    C        1      2        2 
   2  chr2_114087243     AKia    T    C        0      0        2 
   2  chr2_114087243     AOna    T    C        0      0        2 
   2  chr2_114087243     ASom    T    C        1      2        2 
   2  chr2_114087243     HCab    T    C        0      0        2 
   2  chr2_114087243     HPrz    T    C        0      0        2 
   2  chr2_114087243     ZBoe    T    C        0      0        2 
   2  chr2_114087243     ZGre    T    C        0      0        2 
   2  chr2_114087243     ZHar    T    C        0      0        2 
   2  chr2_114087243   Sample    T    C        1      2        2 
   2  chr2_114091446     AAsi    C    T        0      0        2 
   2  chr2_114091446     AKia    C    T        0      0        2 
   2  chr2_114091446     AOna    C    T        0      0        2 
   2  chr2_114091446     ASom    C    T        0      0        2 
   2  chr2_114091446     HCab    C    T        1      2        2 
   2  chr2_114091446     HPrz    C    T        1      2        2 
   2  chr2_114091446     ZBoe    C    T        0      0        2 
   2  chr2_114091446     ZGre    C    T        0      0        2 
   2  chr2_114091446     ZHar    C    T        0      0        2 
   2  chr2_114091446   Sample    C    T        0      0        2 
   2  chr2_114093381     AAsi    A    G        0      0        2 
   2  chr2_114093381     AKia    A    G        0      0        2 
   2  chr2_114093381     AOna    A    G        0      0        2 
   2  chr2_114093381     ASom    A    G        0      0        2 
   2  chr2_114093381     HCab    A    G        0      0        2 
   2  chr2_114093381     HPrz    A    G        0      0        2 
   2  chr2_114093381     ZBoe    A    G        0      0        2 
   2  chr2_114093381     ZGre    A    G        1      2        2 
   2  chr2_114093381     ZHar    A    G        0      0        2 
   2  chr2_114093381   Sample    A    G        0      0        2 
   2  chr2_114096657     AAsi    G    A        0      0        2 
   2  chr2_114096657     AKia    G    A        1      2        2 
   2  chr2_114096657     AOna    G    A        1      2        2 
   2  chr2_114096657     ASom    G    A        0      0        2 
   2  chr2_114096657     HCab    G    A        0      0        2 
   2  chr2_114096657     HPrz    G    A        0      0        2 
   2  chr2_114096657     ZBoe    G    A        0      0        2 
   2  chr2_114096657     ZGre    G    A        0      0        2 
   2  chr2_114096657     ZHar    G    A        0      0        2 
   2  chr2_114096657   Sample    G    A        0      0        2 
   2  chr2_114120600     AAsi    T    C        0      0        2 
   2  chr2_114120600     AKia    T    C        0      0        2 
   2  chr2_114120600     AOna    T    C        0      0        2 
   2  chr2_114120600     ASom    T    C        0      0        2 
   2  chr2_114120600     HCab    T    C        1      2        2 
   2  chr2_114120600     HPrz    T    C        1      2        2 
   2  chr2_114120600     ZBoe    T    C        0      0        2 
   2  chr2_114120600     ZGre    T    C        0      0        2 
   2  chr2_114120600     ZHar    T    C        0      0        2 
   2  chr2_114120600   Sample    T    C        0      0        2 
   2  chr2_114132085     AAsi    G    C        0      0        2 
   2  chr2_114132085     AKia    G    C        0      0        2 
   2  chr2_114132085     AOna    G    C        0      0        2 
   2  chr2_114132085     ASom    G    C        0      0        2 
   2  chr2_114132085     HCab    G    C        0      0        2 
   2  chr2_114132085     HPrz    G    C        0      0        2 
   2  chr2_114132085     ZBoe    G    C        0      0        2 
   2  chr2_114132085     ZGre    G    C        0      0        2 
   2  chr2_114132085     ZHar    G    C      0.5      1        2 
   2  chr2_114132085   Sample    G    C        0      0        2 
   2  chr2_114134159     AAsi    A    G        0      0        2 
   2  chr2_114134159     AKia    A    G        0      0        2 
   2  chr2_114134159     AOna    A    G        0      0        2 
   2  chr2_114134159     ASom    A    G        0      0        2 
   2  chr2_114134159     HCab    A    G        1      2        2 
   2  chr2_114134159     HPrz    A    G        1      2        2 
   2  chr2_114134159     ZBoe    A    G        0      0        2 
   2  chr2_114134159     ZGre    A    G        0      0        2 
   2  chr2_114134159     ZHar    A    G        0      0        2 
   2  chr2_114134159   Sample    A    G        0      0        2 
   2  chr2_114142303     AAsi    T    G        0      0        2 
   2  chr2_114142303     AKia    T    G        0      0        2 
   2  chr2_114142303     AOna    T    G        0      0        2 
   2  chr2_114142303     ASom    T    G        0      0        2 
   2  chr2_114142303     HCab    T    G        0      0        2 
   2  chr2_114142303     HPrz    T    G        0      0        2 
   2  chr2_114142303     ZBoe    T    G        0      0        2 
   2  chr2_114142303     ZGre    T    G        0      0        2 
   2  chr2_114142303     ZHar    T    G        1      2        2 
   2  chr2_114142303   Sample    T    G        0      0        2 
   2  chr2_114157705     AAsi    A    G        0      0        2 
   2  chr2_114157705     AKia    A    G        0      0        2 
   2  chr2_114157705     AOna    A    G        0      0        2 
   2  chr2_114157705     ASom    A    G        0      0        2 
   2  chr2_114157705     HCab    A    G        1      2        2 
   2  chr2_114157705     HPrz    A    G        1      2        2 
   2  chr2_114157705     ZBoe    A    G        0      0        2 
   2  chr2_114157705     ZGre    A    G        0      0        2 
   2  chr2_114157705     ZHar    A    G        0      0        2 
   2  chr2_114157705   Sample    A    G        0      0        2 
   2  chr2_114164672     AAsi    A    T        0      0        2 
   2  chr2_114164672     AKia    A    T        0      0        2 
   2  chr2_114164672     AOna    A    T        0      0        2 
   2  chr2_114164672     ASom    A    T        0      0        2 
   2  chr2_114164672     HCab    A    T      0.5      1        2 
   2  chr2_114164672     HPrz    A    T        1      2        2 
   2  chr2_114164672     ZBoe    A    T        0      0        2 
   2  chr2_114164672     ZGre    A    T        0      0        2 
   2  chr2_114164672     ZHar    A    T        0      0        2 
   2  chr2_114164672   Sample    A    T        0      0        2 
   2  chr2_114166275     AAsi    T    C        0      0        2 
   2  chr2_114166275     AKia    T    C        1      2        2 
   2  chr2_114166275     AOna    T    C        1      2        2 
   2  chr2_114166275     ASom    T    C        0      0        2 
   2  chr2_114166275     HCab    T    C        0      0        2 
   2  chr2_114166275     HPrz    T    C        0      0        2 
   2  chr2_114166275     ZBoe    T    C        0      0        2 
   2  chr2_114166275     ZGre    T    C        0      0        2 
   2  chr2_114166275     ZHar    T    C        0      0        2 
   2  chr2_114166275   Sample    T    C        0      0        2 
   2  chr2_114166297     AAsi    G    A        0      0        2 
   2  chr2_114166297     AKia    G    A        0      0        2 
   2  chr2_114166297     AOna    G    A        0      0        2 
   2  chr2_114166297     ASom    G    A        0      0        2 
   2  chr2_114166297     HCab    G    A        0      0        2 
   2  chr2_114166297     HPrz    G    A        0      0        2 
   2  chr2_114166297     ZBoe    G    A      0.5      1        2 
   2  chr2_114166297     ZGre    G    A        0      0        2 
   2  chr2_114166297     ZHar    G    A        0      0        2 
   2  chr2_114166297   Sample    G    A        0      0        2 
   2  chr2_114166429     AAsi    C    T        0      0        2 
   2  chr2_114166429     AKia    C    T        0      0        2 
   2  chr2_114166429     AOna    C    T        0      0        2 
   2  chr2_114166429     ASom    C    T        0      0        2 
   2  chr2_114166429     HCab    C    T        1      2        2 
   2  chr2_114166429     HPrz    C    T        1      2        2 
   2  chr2_114166429     ZBoe    C    T        0      0        2 
   2  chr2_114166429     ZGre    C    T        0      0        2 
   2  chr2_114166429     ZHar    C    T        0      0        2 
   2  chr2_114166429   Sample    C    T        0      0        2 
   2  chr2_114169695     AAsi    A    G        1      2        2 
   2  chr2_114169695     AKia    A    G        0      0        2 
   2  chr2_114169695     AOna    A    G        0      0        2 
   2  chr2_114169695     ASom    A    G        1      2        2 
   2  chr2_114169695     HCab    A    G        0      0        2 
   2  chr2_114169695     HPrz    A    G        0      0        2 
   2  chr2_114169695     ZBoe    A    G        0      0        2 
   2  chr2_114169695     ZGre    A    G        0      0        2 
   2  chr2_114169695     ZHar    A    G        0      0        2 
   2  chr2_114169695   Sample    A    G        1      2        2 
   2  chr2_114177146     AAsi    C    A        0      0        2 
   2  chr2_114177146     AKia    C    A        0      0        2 
   2  chr2_114177146     AOna    C    A        0      0        2 
   2  chr2_114177146     ASom    C    A        0      0        2 
   2  chr2_114177146     HCab    C    A        1      2        2 
   2  chr2_114177146     HPrz    C    A        1      2        2 
   2  chr2_114177146     ZBoe    C    A        0      0        2 
   2  chr2_114177146     ZGre    C    A        0      0        2 
   2  chr2_114177146     ZHar    C    A        0      0        2 
   2  chr2_114177146   Sample    C    A        0      0        2 
   2  chr2_114177737     AAsi    T    C        0      0        2 
   2  chr2_114177737     AKia    T    C        0      0        2 
   2  chr2_114177737     AOna    T    C        0      0        2 
   2  chr2_114177737     ASom    T    C        0      0        2 
   2  chr2_114177737     HCab    T    C        0      0        2 
   2  chr2_114177737     HPrz    T    C        0      0        2 
   2  chr2_114177737     ZBoe    T    C        0      0        2 
   2  chr2_114177737     ZGre    T    C        0      0        2 
   2  chr2_114177737     ZHar    T    C      0.5      1        2 
   2  chr2_114177737   Sample    T    C        0      0        2 
   2  chr2_114179004     AAsi    T    C        0      0        2 
   2  chr2_114179004     AKia    T    C        0      0        2 
   2  chr2_114179004     AOna    T    C        0      0        2 
   2  chr2_114179004     ASom    T    C        0      0        2 
   2  chr2_114179004     HCab    T    C      0.5      1        2 
   2  chr2_114179004     HPrz    T    C        0      0        2 
   2  chr2_114179004     ZBoe    T    C        0      0        2 
   2  chr2_114179004     ZGre    T    C        0      0        2 
   2  chr2_114179004     ZHar    T    C        0      0        2 
   2  chr2_114179004   Sample    T    C        0      0        2 
   2  chr2_114207097     AAsi    G    A        0      0        2 
   2  chr2_114207097     AKia    G    A        1      2        2 
   2  chr2_114207097     AOna    G    A        0      0        2 
   2  chr2_114207097     ASom    G    A        0      0        2 
   2  chr2_114207097     HCab    G    A        0      0        2 
   2  chr2_114207097     HPrz    G    A        0      0        2 
   2  chr2_114207097     ZBoe    G    A        0      0        2 
   2  chr2_114207097     ZGre    G    A        0      0        2 
   2  chr2_114207097     ZHar    G    A        0      0        2 
   2  chr2_114207097   Sample    G    A        0      0        2 
   2  chr2_114208373     AAsi    A    G        0      0        2 
   2  chr2_114208373     AKia    A    G        0      0        2 
   2  chr2_114208373     AOna    A    G        0      0        2 
   2  chr2_114208373     ASom    A    G        0      0        2 
   2  chr2_114208373     HCab    A    G        0      0        2 
   2  chr2_114208373     HPrz    A    G        0      0        2 
   2  chr2_114208373     ZBoe    A    G        1      2        2 
   2  chr2_114208373     ZGre    A    G        0      0        2 
   2  chr2_114208373     ZHar    A    G        0      0        2 
   2  chr2_114208373   Sample    A    G        0      0        2 
   2  chr2_114209460     AAsi    A    C        0      0        2 
   2  chr2_114209460     AKia    A    C        0      0        2 
   2  chr2_114209460     AOna    A    C        0      0        2 
   2  chr2_114209460     ASom    A    C        0      0        2 
   2  chr2_114209460     HCab    A    C        0      0        2 
   2  chr2_114209460     HPrz    A    C        0      0        2 
   2  chr2_114209460     ZBoe    A    C        0      0        2 
   2  chr2_114209460     ZGre    A    C        0      0        2 
   2  chr2_114209460     ZHar    A    C        1      2        2 
   2  chr2_114209460   Sample    A    C        0      0        2 
   2  chr2_114211517     AAsi    T    C        0      0        2 
   2  chr2_114211517     AKia    T    C        0      0        2 
   2  chr2_114211517     AOna    T    C        0      0        2 
   2  chr2_114211517     ASom    T    C        0      0        2 
   2  chr2_114211517     HCab    T    C        1      2        2 
   2  chr2_114211517     HPrz    T    C        1      2        2 
   2  chr2_114211517     ZBoe    T    C        0      0        2 
   2  chr2_114211517     ZGre    T    C        0      0        2 
   2  chr2_114211517     ZHar    T    C        0      0        2 
   2  chr2_114211517   Sample    T    C        0      0        2 
   2  chr2_114217092     AAsi    G    A        0      0        2 
   2  chr2_114217092     AKia    G    A        0      0        2 
   2  chr2_114217092     AOna    G    A        0      0        2 
   2  chr2_114217092     ASom    G    A        0      0        2 
   2  chr2_114217092     HCab    G    A        1      2        2 
   2  chr2_114217092     HPrz    G    A        1      2        2 
   2  chr2_114217092     ZBoe    G    A        0      0        2 
   2  chr2_114217092     ZGre    G    A        0      0        2 
   2  chr2_114217092     ZHar    G    A        0      0        2 
   2  chr2_114217092   Sample    G    A        0      0        2 
   2  chr2_114217360     AAsi    G    A        0      0        2 
   2  chr2_114217360     AKia    G    A        0      0        2 
   2  chr2_114217360     AOna    G    A        0      0        2 
   2  chr2_114217360     ASom    G    A        0      0        2 
   2  chr2_114217360     HCab    G    A        1      2        2 
   2  chr2_114217360     HPrz    G    A        1      2        2 
   2  chr2_114217360     ZBoe    G    A        0      0        2 
   2  chr2_114217360     ZGre    G    A        0      0        2 
   2  chr2_114217360     ZHar    G    A        0      0        2 
   2  chr2_114217360   Sample    G    A        0      0        2 
   2  chr2_114226027     AAsi    A    T        0      0        2 
   2  chr2_114226027     AKia    A    T        0      0        2 
   2  chr2_114226027     AOna    A    T        1      2        2 
   2  chr2_114226027     ASom    A    T        0      0        2 
   2  chr2_114226027     HCab    A    T        0      0        2 
   2  chr2_114226027     HPrz    A    T        0      0        2 
   2  chr2_114226027     ZBoe    A    T        0      0        2 
   2  chr2_114226027     ZGre    A    T        0      0        2 
   2  chr2_114226027     ZHar    A    T        0      0        2 
   2  chr2_114226027   Sample    A    T        0      0        2 
   2  chr2_114229144     AAsi    T    C        0      0        2 
   2  chr2_114229144     AKia    T    C        0      0        2 
   2  chr2_114229144     AOna    T    C        0      0        2 
   2  chr2_114229144     ASom    T    C        0      0        2 
   2  chr2_114229144     HCab    T    C        0      0        2 
   2  chr2_114229144     HPrz    T    C        0      0        2 
   2  chr2_114229144     ZBoe    T    C        0      0        2 
   2  chr2_114229144     ZGre    T    C      0.5      1        2 
   2  chr2_114229144     ZHar    T    C        0      0        2 
   2  chr2_114229144   Sample    T    C        0      0        2 
   2  chr2_114230889     AAsi    G    A        0      0        2 
   2  chr2_114230889     AKia    G    A        0      0        2 
   2  chr2_114230889     AOna    G    A        0      0        2 
   2  chr2_114230889     ASom    G    A        0      0        2 
   2  chr2_114230889     HCab    G    A        1      2        2 
   2  chr2_114230889     HPrz    G    A        1      2        2 
   2  chr2_114230889     ZBoe    G    A        0      0        2 
   2  chr2_114230889     ZGre    G    A        0      0        2 
   2  chr2_114230889     ZHar    G    A        0      0        2 
   2  chr2_114230889   Sample    G    A        0      0        2 
   2  chr2_114231238     AAsi    T    C        0      0        2 
   2  chr2_114231238     AKia    T    C        0      0        2 
   2  chr2_114231238     AOna    T    C        0      0        2 
   2  chr2_114231238     ASom    T    C        0      0        2 
   2  chr2_114231238     HCab    T    C        1      2        2 
   2  chr2_114231238     HPrz    T    C        1      2        2 
   2  chr2_114231238     ZBoe    T    C        0      0        2 
   2  chr2_114231238     ZGre    T    C        0      0        2 
   2  chr2_114231238     ZHar    T    C        0      0        2 
   2  chr2_114231238   Sample    T    C        0      0        2 
   2  chr2_114232823     AAsi    C    T        0      0        2 
   2  chr2_114232823     AKia    C    T        0      0        2 
   2  chr2_114232823     AOna    C    T        0      0        2 
   2  chr2_114232823     ASom    C    T        0      0        2 
   2  chr2_114232823     HCab    C    T        0      0        2 
   2  chr2_114232823     HPrz    C    T        0      0        2 
   2  chr2_114232823     ZBoe    C    T        0      0        2 
   2  chr2_114232823     ZGre    C    T      0.5      1        2 
   2  chr2_114232823     ZHar    C    T        0      0        2 
   2  chr2_114232823   Sample    C    T        0      0        2 
   2  chr2_114235447     AAsi    G    A        0      0        2 
   2  chr2_114235447     AKia    G    A        0      0        2 
   2  chr2_114235447     AOna    G    A        0      0        2 
   2  chr2_114235447     ASom    G    A        1      2        2 
   2  chr2_114235447     HCab    G    A        0      0        2 
   2  chr2_114235447     HPrz    G    A        0      0        2 
   2  chr2_114235447     ZBoe    G    A        0      0        2 
   2  chr2_114235447     ZGre    G    A        0      0        2 
   2  chr2_114235447     ZHar    G    A        0      0        2 
   2  chr2_114235447   Sample    G    A        0      0        2 
   2  chr2_114240078     AAsi    A    G        0      0        2 
   2  chr2_114240078     AKia    A    G        0      0        2 
   2  chr2_114240078     AOna    A    G        0      0        2 
   2  chr2_114240078     ASom    A    G        0      0        2 
   2  chr2_114240078     HCab    A    G        1      2        2 
   2  chr2_114240078     HPrz    A    G        1      2        2 
   2  chr2_114240078     ZBoe    A    G        0      0        2 
   2  chr2_114240078     ZGre    A    G        0      0        2 
   2  chr2_114240078     ZHar    A    G        0      0        2 
   2  chr2_114240078   Sample    A    G        0      0        2 
   2  chr2_114249465     AAsi    T    C        1      2        2 
   2  chr2_114249465     AKia    T    C        0      0        2 
   2  chr2_114249465     AOna    T    C        0      0        2 
   2  chr2_114249465     ASom    T    C        1      2        2 
   2  chr2_114249465     HCab    T    C        0      0        2 
   2  chr2_114249465     HPrz    T    C        0      0        2 
   2  chr2_114249465     ZBoe    T    C        0      0        2 
   2  chr2_114249465     ZGre    T    C        0      0        2 
   2  chr2_114249465     ZHar    T    C        0      0        2 
   2  chr2_114249465   Sample    T    C        1      2        2 
   2  chr2_114251881     AAsi    T    C        0      0        2 
   2  chr2_114251881     AKia    T    C        0      0        2 
   2  chr2_114251881     AOna    T    C        0      0        2 
   2  chr2_114251881     ASom    T    C        0      0        2 
   2  chr2_114251881     HCab    T    C      0.5      1        2 
   2  chr2_114251881     HPrz    T    C      0.5      1        2 
   2  chr2_114251881     ZBoe    T    C        0      0        2 
   2  chr2_114251881     ZGre    T    C        0      0        2 
   2  chr2_114251881     ZHar    T    C        0      0        2 
   2  chr2_114251881   Sample    T    C        0      0        2 
   2  chr2_114255244     AAsi    T    C      0.5      1        2 
   2  chr2_114255244     AKia    T    C        0      0        2 
   2  chr2_114255244     AOna    T    C        0      0        2 
   2  chr2_114255244     ASom    T    C        0      0        2 
   2  chr2_114255244     HCab    T    C        0      0        2 
   2  chr2_114255244     HPrz    T    C        0      0        2 
   2  chr2_114255244     ZBoe    T    C        0      0        2 
   2  chr2_114255244     ZGre    T    C        0      0        2 
   2  chr2_114255244     ZHar    T    C        0      0        2 
   2  chr2_114255244   Sample    T    C        1      2        2 
   2  chr2_114259357     AAsi    T    C        0      0        2 
   2  chr2_114259357     AKia    T    C        0      0        2 
   2  chr2_114259357     AOna    T    C        0      0        2 
   2  chr2_114259357     ASom    T    C        0      0        2 
   2  chr2_114259357     HCab    T    C        1      2        2 
   2  chr2_114259357     HPrz    T    C        1      2        2 
   2  chr2_114259357     ZBoe    T    C        0      0        2 
   2  chr2_114259357     ZGre    T    C        0      0        2 
   2  chr2_114259357     ZHar    T    C        0      0        2 
   2  chr2_114259357   Sample    T    C        0      0        2 
   2  chr2_114279332     AAsi    C    T        0      0        2 
   2  chr2_114279332     AKia    C    T        0      0        2 
   2  chr2_114279332     AOna    C    T        0      0        2 
   2  chr2_114279332     ASom    C    T        0      0        2 
   2  chr2_114279332     HCab    C    T        1      2        2 
   2  chr2_114279332     HPrz    C    T        1      2        2 
   2  chr2_114279332     ZBoe    C    T        0      0        2 
   2  chr2_114279332     ZGre    C    T        0      0        2 
   2  chr2_114279332     ZHar    C    T        0      0        2 
   2  chr2_114279332   Sample    C    T        0      0        2 
   2  chr2_114279901     AAsi    C    T        0      0        2 
   2  chr2_114279901     AKia    C    T        0      0        2 
   2  chr2_114279901     AOna    C    T        0      0        2 
   2  chr2_114279901     ASom    C    T        0      0        2 
   2  chr2_114279901     HCab    C    T        0      0        2 
   2  chr2_114279901     HPrz    C    T        0      0        2 
   2  chr2_114279901     ZBoe    C    T      0.5      1        2 
   2  chr2_114279901     ZGre    C    T        0      0        2 
   2  chr2_114279901     ZHar    C    T        0      0        2 
   2  chr2_114279901   Sample    C    T        0      0        2 
   2  chr2_114281484     AAsi    C    A        0      0        2 
   2  chr2_114281484     AKia    C    A        0      0        2 
   2  chr2_114281484     AOna    C    A        0      0        2 
   2  chr2_114281484     ASom    C    A        0      0        2 
   2  chr2_114281484     HCab    C    A        1      2        2 
   2  chr2_114281484     HPrz    C    A        1      2        2 
   2  chr2_114281484     ZBoe    C    A        0      0        2 
   2  chr2_114281484     ZGre    C    A        0      0        2 
   2  chr2_114281484     ZHar    C    A        0      0        2 
   2  chr2_114281484   Sample    C    A        0      0        2 
   2  chr2_114294690     AAsi    C    T        0      0        2 
   2  chr2_114294690     AKia    C    T        0      0        2 
   2  chr2_114294690     AOna    C    T        0      0        2 
   2  chr2_114294690     ASom    C    T        1      2        2 
   2  chr2_114294690     HCab    C    T        0      0        2 
   2  chr2_114294690     HPrz    C    T        0      0        2 
   2  chr2_114294690     ZBoe    C    T        0      0        2 
   2  chr2_114294690     ZGre    C    T        0      0        2 
   2  chr2_114294690     ZHar    C    T        0      0        2 
   2  chr2_114294690   Sample    C    T        0      0        2 
   2  chr2_114309834     AAsi    C    A        0      0        2 
   2  chr2_114309834     AKia    C    A        0      0        2 
   2  chr2_114309834     AOna    C    A        0      0        2 
   2  chr2_114309834     ASom    C    A        0      0        2 
   2  chr2_114309834     HCab    C    A        0      0        2 
   2  chr2_114309834     HPrz    C    A        0      0        2 
   2  chr2_114309834     ZBoe    C    A        0      0        2 
   2  chr2_114309834     ZGre    C    A        1      2        2 
   2  chr2_114309834     ZHar    C    A        1      2        2 
   2  chr2_114309834   Sample    C    A        0      0        2 
   2  chr2_114317990     AAsi    T    C        0      0        2 
   2  chr2_114317990     AKia    T    C        0      0        2 
   2  chr2_114317990     AOna    T    C        0      0        2 
   2  chr2_114317990     ASom    T    C        0      0        2 
   2  chr2_114317990     HCab    T    C        1      2        2 
   2  chr2_114317990     HPrz    T    C        1      2        2 
   2  chr2_114317990     ZBoe    T    C        0      0        2 
   2  chr2_114317990     ZGre    T    C        0      0        2 
   2  chr2_114317990     ZHar    T    C        0      0        2 
   2  chr2_114317990   Sample    T    C        0      0        2 
   2  chr2_114334569     AAsi    G    A      0.5      1        2 
   2  chr2_114334569     AKia    G    A        0      0        2 
   2  chr2_114334569     AOna    G    A        1      2        2 
   2  chr2_114334569     ASom    G    A        0      0        2 
   2  chr2_114334569     HCab    G    A        0      0        2 
   2  chr2_114334569     HPrz    G    A        0      0        2 
   2  chr2_114334569     ZBoe    G    A        0      0        2 
   2  chr2_114334569     ZGre    G    A        0      0        2 
   2  chr2_114334569     ZHar    G    A        0      0        2 
   2  chr2_114334569   Sample    G    A        0      0        2 
   2  chr2_114334971     AAsi    T    C        0      0        2 
   2  chr2_114334971     AKia    T    C        0      0        2 
   2  chr2_114334971     AOna    T    C        0      0        2 
   2  chr2_114334971     ASom    T    C        0      0        2 
   2  chr2_114334971     HCab    T    C        0      0        2 
   2  chr2_114334971     HPrz    T    C        0      0        2 
   2  chr2_114334971     ZBoe    T    C      0.5      1        2 
   2  chr2_114334971     ZGre    T    C        0      0        2 
   2  chr2_114334971     ZHar    T    C        0      0        2 
   2  chr2_114334971   Sample    T    C        0      0        2 
   2  chr2_114337263     AAsi    G    C        0      0        2 
   2  chr2_114337263     AKia    G    C        0      0        2 
   2  chr2_114337263     AOna    G    C        0      0        2 
   2  chr2_114337263     ASom    G    C        0      0        2 
   2  chr2_114337263     HCab    G    C        1      2        2 
   2  chr2_114337263     HPrz    G    C        1      2        2 
   2  chr2_114337263     ZBoe    G    C        0      0        2 
   2  chr2_114337263     ZGre    G    C        0      0        2 
   2  chr2_114337263     ZHar    G    C        0      0        2 
   2  chr2_114337263   Sample    G    C        0      0        2 
   2  chr2_114338438     AAsi    A    G        0      0        2 
   2  chr2_114338438     AKia    A    G        0      0        2 
   2  chr2_114338438     AOna    A    G        0      0        2 
   2  chr2_114338438     ASom    A    G        0      0        2 
   2  chr2_114338438     HCab    A    G        1      2        2 
   2  chr2_114338438     HPrz    A    G        1      2        2 
   2  chr2_114338438     ZBoe    A    G        0      0        2 
   2  chr2_114338438     ZGre    A    G        0      0        2 
   2  chr2_114338438     ZHar    A    G        0      0        2 
   2  chr2_114338438   Sample    A    G        0      0        2 
   2  chr2_114348531     AAsi    T    C        0      0        2 
   2  chr2_114348531     AKia    T    C        0      0        2 
   2  chr2_114348531     AOna    T    C        1      2        2 
   2  chr2_114348531     ASom    T    C        0      0        2 
   2  chr2_114348531     HCab    T    C        0      0        2 
   2  chr2_114348531     HPrz    T    C        0      0        2 
   2  chr2_114348531     ZBoe    T    C        0      0        2 
   2  chr2_114348531     ZGre    T    C        0      0        2 
   2  chr2_114348531     ZHar    T    C        0      0        2 
   2  chr2_114348531   Sample    T    C        0      0        2 
   2  chr2_114350072     AAsi    G    A        0      0        2 
   2  chr2_114350072     AKia    G    A        0      0        2 
   2  chr2_114350072     AOna    G    A        0      0        2 
   2  chr2_114350072     ASom    G    A        0      0        2 
   2  chr2_114350072     HCab    G    A        1      2        2 
   2  chr2_114350072     HPrz    G    A        1      2        2 
   2  chr2_114350072     ZBoe    G    A        0      0        2 
   2  chr2_114350072     ZGre    G    A        0      0        2 
   2  chr2_114350072     ZHar    G    A        0      0        2 
   2  chr2_114350072   Sample    G    A        0      0        2 
   2  chr2_114353230     AAsi    G    A        0      0        2 
   2  chr2_114353230     AKia    G    A        0      0        2 
   2  chr2_114353230     AOna    G    A        0      0        2 
   2  chr2_114353230     ASom    G    A        0      0        2 
   2  chr2_114353230     HCab    G    A        1      2        2 
   2  chr2_114353230     HPrz    G    A        1      2        2 
   2  chr2_114353230     ZBoe    G    A        0      0        2 
   2  chr2_114353230     ZGre    G    A        0      0        2 
   2  chr2_114353230     ZHar    G    A        0      0        2 
   2  chr2_114353230   Sample    G    A        0      0        2 
   2  chr2_114354249     AAsi    C    A        0      0        2 
   2  chr2_114354249     AKia    C    A        0      0        2 
   2  chr2_114354249     AOna    C    A        0      0        2 
   2  chr2_114354249     ASom    C    A        0      0        2 
   2  chr2_114354249     HCab    C    A        0      0        2 
   2  chr2_114354249     HPrz    C    A        0      0        2 
   2  chr2_114354249     ZBoe    C    A        0      0        2 
   2  chr2_114354249     ZGre    C    A        1      2        2 
   2  chr2_114354249     ZHar    C    A        0      0        2 
   2  chr2_114354249   Sample    C    A        0      0        2 
   2  chr2_114355760     AAsi    A    C        0      0        2 
   2  chr2_114355760     AKia    A    C        0      0        2 
   2  chr2_114355760     AOna    A    C        0      0        2 
   2  chr2_114355760     ASom    A    C        0      0        2 
   2  chr2_114355760     HCab    A    C        1      2        2 
   2  chr2_114355760     HPrz    A    C        1      2        2 
   2  chr2_114355760     ZBoe    A    C        0      0        2 
   2  chr2_114355760     ZGre    A    C        0      0        2 
   2  chr2_114355760     ZHar    A    C        0      0        2 
   2  chr2_114355760   Sample    A    C        0      0        2 
   2  chr2_114363875     AAsi    C    A        0      0        2 
   2  chr2_114363875     AKia    C    A        0      0        2 
   2  chr2_114363875     AOna    C    A        0      0        2 
   2  chr2_114363875     ASom    C    A        0      0        2 
   2  chr2_114363875     HCab    C    A        0      0        2 
   2  chr2_114363875     HPrz    C    A        0      0        2 
   2  chr2_114363875     ZBoe    C    A        0      0        2 
   2  chr2_114363875     ZGre    C    A        1      2        2 
   2  chr2_114363875     ZHar    C    A        0      0        2 
   2  chr2_114363875   Sample    C    A        0      0        2 
   2  chr2_114372526     AAsi    T    G        0      0        2 
   2  chr2_114372526     AKia    T    G        0      0        2 
   2  chr2_114372526     AOna    T    G        0      0        2 
   2  chr2_114372526     ASom    T    G        1      2        2 
   2  chr2_114372526     HCab    T    G        0      0        2 
   2  chr2_114372526     HPrz    T    G        0      0        2 
   2  chr2_114372526     ZBoe    T    G        0      0        2 
   2  chr2_114372526     ZGre    T    G        0      0        2 
   2  chr2_114372526     ZHar    T    G        0      0        2 
   2  chr2_114372526   Sample    T    G        0      0        2 
   2  chr2_114374582     AAsi    T    G        0      0        2 
   2  chr2_114374582     AKia    T    G        0      0        2 
   2  chr2_114374582     AOna    T    G        0      0        2 
   2  chr2_114374582     ASom    T    G        0      0        2 
   2  chr2_114374582     HCab    T    G        1      2        2 
   2  chr2_114374582     HPrz    T    G        1      2        2 
   2  chr2_114374582     ZBoe    T    G        0      0        2 
   2  chr2_114374582     ZGre    T    G        0      0        2 
   2  chr2_114374582     ZHar    T    G        0      0        2 
   2  chr2_114374582   Sample    T    G        0      0        2 
   2  chr2_114377504     AAsi    G    C        0      0        2 
   2  chr2_114377504     AKia    G    C        0      0        2 
   2  chr2_114377504     AOna    G    C        1      2        2 
   2  chr2_114377504     ASom    G    C        0      0        2 
   2  chr2_114377504     HCab    G    C        0      0        2 
   2  chr2_114377504     HPrz    G    C        0      0        2 
   2  chr2_114377504     ZBoe    G    C        0      0        2 
   2  chr2_114377504     ZGre    G    C        0      0        2 
   2  chr2_114377504     ZHar    G    C        0      0        2 
   2  chr2_114377504   Sample    G    C        0      0        2 
   2  chr2_114378747     AAsi    T    C        0      0        2 
   2  chr2_114378747     AKia    T    C        1      2        2 
   2  chr2_114378747     AOna    T    C        0      0        2 
   2  chr2_114378747     ASom    T    C        0      0        2 
   2  chr2_114378747     HCab    T    C        0      0        2 
   2  chr2_114378747     HPrz    T    C        0      0        2 
   2  chr2_114378747     ZBoe    T    C        0      0        2 
   2  chr2_114378747     ZGre    T    C        0      0        2 
   2  chr2_114378747     ZHar    T    C        0      0        2 
   2  chr2_114378747   Sample    T    C        0      0        2 
   2  chr2_114381691     AAsi    C    T        0      0        2 
   2  chr2_114381691     AKia    C    T        0      0        2 
   2  chr2_114381691     AOna    C    T        1      2        2 
   2  chr2_114381691     ASom    C    T        0      0        2 
   2  chr2_114381691     HCab    C    T        0      0        2 
   2  chr2_114381691     HPrz    C    T        0      0        2 
   2  chr2_114381691     ZBoe    C    T        0      0        2 
   2  chr2_114381691     ZGre    C    T        0      0        2 
   2  chr2_114381691     ZHar    C    T        0      0        2 
   2  chr2_114381691   Sample    C    T        0      0        2 
   2  chr2_114383954     AAsi    T    C        0      0        2 
   2  chr2_114383954     AKia    T    C        0      0        2 
   2  chr2_114383954     AOna    T    C        0      0        2 
   2  chr2_114383954     ASom    T    C        0      0        2 
   2  chr2_114383954     HCab    T    C      0.5      1        2 
   2  chr2_114383954     HPrz    T    C        0      0        2 
   2  chr2_114383954     ZBoe    T    C        0      0        2 
   2  chr2_114383954     ZGre    T    C        0      0        2 
   2  chr2_114383954     ZHar    T    C        0      0        2 
   2  chr2_114383954   Sample    T    C        0      0        2 
   2  chr2_114385792     AAsi    C    T        0      0        2 
   2  chr2_114385792     AKia    C    T        0      0        2 
   2  chr2_114385792     AOna    C    T        0      0        2 
   2  chr2_114385792     ASom    C    T        0      0        2 
   2  chr2_114385792     HCab    C    T        1      2        2 
   2  chr2_114385792     HPrz    C    T        1      2        2 
   2  chr2_114385792     ZBoe    C    T        0      0        2 
   2  chr2_114385792     ZGre    C    T        0      0        2 
   2  chr2_114385792     ZHar    C    T        0      0        2 
   2  chr2_114385792   Sample    C    T        0      0        2 
   2  chr2_114392094     AAsi    A    C        0      0        2 
   2  chr2_114392094     AKia    A    C        0      0        2 
   2  chr2_114392094     AOna    A    C        0      0        2 
   2  chr2_114392094     ASom    A    C        1      2        2 
   2  chr2_114392094     HCab    A    C        0      0        2 
   2  chr2_114392094     HPrz    A    C        0      0        2 
   2  chr2_114392094     ZBoe    A    C        0      0        2 
   2  chr2_114392094     ZGre    A    C        0      0        2 
   2  chr2_114392094     ZHar    A    C        0      0        2 
   2  chr2_114392094   Sample    A    C        0      0        2 
   2  chr2_114393040     AAsi    C    T        0      0        2 
   2  chr2_114393040     AKia    C    T        0      0        2 
   2  chr2_114393040     AOna    C    T        0      0        2 
   2  chr2_114393040     ASom    C    T        0      0        2 
   2  chr2_114393040     HCab    C    T        0      0        2 
   2  chr2_114393040     HPrz    C    T      0.5      1        2 
   2  chr2_114393040     ZBoe    C    T        0      0        2 
   2  chr2_114393040     ZGre    C    T        0      0        2 
   2  chr2_114393040     ZHar    C    T        0      0        2 
   2  chr2_114393040   Sample    C    T        0      0        2 
   2  chr2_114395083     AAsi    C    T      0.5      1        2 
   2  chr2_114395083     AKia    C    T        0      0        2 
   2  chr2_114395083     AOna    C    T        0      0        2 
   2  chr2_114395083     ASom    C    T        0      0        2 
   2  chr2_114395083     HCab    C    T        0      0        2 
   2  chr2_114395083     HPrz    C    T        0      0        2 
   2  chr2_114395083     ZBoe    C    T        0      0        2 
   2  chr2_114395083     ZGre    C    T        0      0        2 
   2  chr2_114395083     ZHar    C    T        0      0        2 
   2  chr2_114395083   Sample    C    T        0      0        2 
   2  chr2_114397460     AAsi    A    T        0      0        2 
   2  chr2_114397460     AKia    A    T        0      0        2 
   2  chr2_114397460     AOna    A    T        0      0        2 
   2  chr2_114397460     ASom    A    T        0      0        2 
   2  chr2_114397460     HCab    A    T      0.5      1        2 
   2  chr2_114397460     HPrz    A    T      0.5      1        2 
   2  chr2_114397460     ZBoe    A    T        0      0        2 
   2  chr2_114397460     ZGre    A    T        0      0        2 
   2  chr2_114397460     ZHar    A    T        0      0        2 
   2  chr2_114397460   Sample    A    T        0      0        2 
   2  chr2_114399940     AAsi    T    C        0      0        2 
   2  chr2_114399940     AKia    T    C        0      0        2 
   2  chr2_114399940     AOna    T    C        0      0        2 
   2  chr2_114399940     ASom    T    C        0      0        2 
   2  chr2_114399940     HCab    T    C        0      0        2 
   2  chr2_114399940     HPrz    T    C        0      0        2 
   2  chr2_114399940     ZBoe    T    C      0.5      1        2 
   2  chr2_114399940     ZGre    T    C        1      2        2 
   2  chr2_114399940     ZHar    T    C        0      0        2 
   2  chr2_114399940   Sample    T    C        0      0        2 
   2  chr2_114402159     AAsi    C    T        0      0        2 
   2  chr2_114402159     AKia    C    T        0      0        2 
   2  chr2_114402159     AOna    C    T        0      0        2 
   2  chr2_114402159     ASom    C    T        0      0        2 
   2  chr2_114402159     HCab    C    T      0.5      1        2 
   2  chr2_114402159     HPrz    C    T        0      0        2 
   2  chr2_114402159     ZBoe    C    T        0      0        2 
   2  chr2_114402159     ZGre    C    T        0      0        2 
   2  chr2_114402159     ZHar    C    T        0      0        2 
   2  chr2_114402159   Sample    C    T        0      0        2 
   2  chr2_114404839     AAsi    T    G        0      0        2 
   2  chr2_114404839     AKia    T    G        0      0        2 
   2  chr2_114404839     AOna    T    G        0      0        2 
   2  chr2_114404839     ASom    T    G        0      0        2 
   2  chr2_114404839     HCab    T    G        0      0        2 
   2  chr2_114404839     HPrz    T    G        0      0        2 
   2  chr2_114404839     ZBoe    T    G      0.5      1        2 
   2  chr2_114404839     ZGre    T    G        0      0        2 
   2  chr2_114404839     ZHar    T    G        0      0        2 
   2  chr2_114404839   Sample    T    G        0      0        2 
   2  chr2_114414061     AAsi    A    G        0      0        2 
   2  chr2_114414061     AKia    A    G        0      0        2 
   2  chr2_114414061     AOna    A    G        0      0        2 
   2  chr2_114414061     ASom    A    G        0      0        2 
   2  chr2_114414061     HCab    A    G        1      2        2 
   2  chr2_114414061     HPrz    A    G        1      2        2 
   2  chr2_114414061     ZBoe    A    G        0      0        2 
   2  chr2_114414061     ZGre    A    G        0      0        2 
   2  chr2_114414061     ZHar    A    G        0      0        2 
   2  chr2_114414061   Sample    A    G        0      0        2 
   2  chr2_114417793     AAsi    T    C        0      0        2 
   2  chr2_114417793     AKia    T    C        0      0        2 
   2  chr2_114417793     AOna    T    C        0      0        2 
   2  chr2_114417793     ASom    T    C        0      0        2 
   2  chr2_114417793     HCab    T    C        0      0        2 
   2  chr2_114417793     HPrz    T    C        0      0        2 
   2  chr2_114417793     ZBoe    T    C        0      0        2 
   2  chr2_114417793     ZGre    T    C        0      0        2 
   2  chr2_114417793     ZHar    T    C        1      2        2 
   2  chr2_114417793   Sample    T    C        0      0        2 
   2  chr2_114418910     AAsi    G    A        0      0        2 
   2  chr2_114418910     AKia    G    A        0      0        2 
   2  chr2_114418910     AOna    G    A        0      0        2 
   2  chr2_114418910     ASom    G    A        0      0        2 
   2  chr2_114418910     HCab    G    A        0      0        2 
   2  chr2_114418910     HPrz    G    A        0      0        2 
   2  chr2_114418910     ZBoe    G    A        0      0        2 
   2  chr2_114418910     ZGre    G    A        0      0        2 
   2  chr2_114418910     ZHar    G    A        1      2        2 
   2  chr2_114418910   Sample    G    A        0      0        2 
   2  chr2_114419658     AAsi    T    C        0      0        2 
   2  chr2_114419658     AKia    T    C        0      0        2 
   2  chr2_114419658     AOna    T    C        0      0        2 
   2  chr2_114419658     ASom    T    C        0      0        2 
   2  chr2_114419658     HCab    T    C        1      2        2 
   2  chr2_114419658     HPrz    T    C        1      2        2 
   2  chr2_114419658     ZBoe    T    C        0      0        2 
   2  chr2_114419658     ZGre    T    C        0      0        2 
   2  chr2_114419658     ZHar    T    C        0      0        2 
   2  chr2_114419658   Sample    T    C        0      0        2 
   2  chr2_114424064     AAsi    C    A        0      0        2 
   2  chr2_114424064     AKia    C    A        0      0        2 
   2  chr2_114424064     AOna    C    A        0      0        2 
   2  chr2_114424064     ASom    C    A        0      0        2 
   2  chr2_114424064     HCab    C    A        1      2        2 
   2  chr2_114424064     HPrz    C    A        1      2        2 
   2  chr2_114424064     ZBoe    C    A        0      0        2 
   2  chr2_114424064     ZGre    C    A        0      0        2 
   2  chr2_114424064     ZHar    C    A        0      0        2 
   2  chr2_114424064   Sample    C    A        0      0        2 
   2  chr2_114424738     AAsi    G    A        0      0        2 
   2  chr2_114424738     AKia    G    A        0      0        2 
   2  chr2_114424738     AOna    G    A        0      0        2 
   2  chr2_114424738     ASom    G    A        0      0        2 
   2  chr2_114424738     HCab    G    A        1      2        2 
   2  chr2_114424738     HPrz    G    A        1      2        2 
   2  chr2_114424738     ZBoe    G    A        0      0        2 
   2  chr2_114424738     ZGre    G    A        0      0        2 
   2  chr2_114424738     ZHar    G    A        0      0        2 
   2  chr2_114424738   Sample    G    A        0      0        2 
   2  chr2_114430452     AAsi    T    C        0      0        2 
   2  chr2_114430452     AKia    T    C        0      0        2 
   2  chr2_114430452     AOna    T    C        0      0        2 
   2  chr2_114430452     ASom    T    C        0      0        2 
   2  chr2_114430452     HCab    T    C      0.5      1        2 
   2  chr2_114430452     HPrz    T    C      0.5      1        2 
   2  chr2_114430452     ZBoe    T    C        0      0        2 
   2  chr2_114430452     ZGre    T    C        0      0        2 
   2  chr2_114430452     ZHar    T    C        0      0        2 
   2  chr2_114430452   Sample    T    C        0      0        2 
   2  chr2_114431101     AAsi    C    A        0      0        2 
   2  chr2_114431101     AKia    C    A        0      0        2 
   2  chr2_114431101     AOna    C    A        0      0        2 
   2  chr2_114431101     ASom    C    A        0      0        2 
   2  chr2_114431101     HCab    C    A        0      0        2 
   2  chr2_114431101     HPrz    C    A        0      0        2 
   2  chr2_114431101     ZBoe    C    A        0      0        2 
   2  chr2_114431101     ZGre    C    A        0      0        2 
   2  chr2_114431101     ZHar    C    A        1      2        2 
   2  chr2_114431101   Sample    C    A        0      0        2 
   2  chr2_114432029     AAsi    T    C      0.5      1        2 
   2  chr2_114432029     AKia    T    C        0      0        2 
   2  chr2_114432029     AOna    T    C        0      0        2 
   2  chr2_114432029     ASom    T    C        0      0        2 
   2  chr2_114432029     HCab    T    C        0      0        2 
   2  chr2_114432029     HPrz    T    C        0      0        2 
   2  chr2_114432029     ZBoe    T    C        0      0        2 
   2  chr2_114432029     ZGre    T    C        0      0        2 
   2  chr2_114432029     ZHar    T    C        0      0        2 
   2  chr2_114432029   Sample    T    C        0      0        2 
   2  chr2_114440029     AAsi    A    G        1      2        2 
   2  chr2_114440029     AKia    A    G        0      0        2 
   2  chr2_114440029     AOna    A    G        0      0        2 
   2  chr2_114440029     ASom    A    G        1      2        2 
   2  chr2_114440029     HCab    A    G        1      2        2 
   2  chr2_114440029     HPrz    A    G        1      2        2 
   2  chr2_114440029     ZBoe    A    G        0      0        2 
   2  chr2_114440029     ZGre    A    G        0      0        2 
   2  chr2_114440029     ZHar    A    G        0      0        2 
   2  chr2_114440029   Sample    A    G        1      2        2 
   2  chr2_114444331     AAsi    A    G        0      0        2 
   2  chr2_114444331     AKia    A    G        0      0        2 
   2  chr2_114444331     AOna    A    G        0      0        2 
   2  chr2_114444331     ASom    A    G        0      0        2 
   2  chr2_114444331     HCab    A    G        0      0        2 
   2  chr2_114444331     HPrz    A    G        0      0        2 
   2  chr2_114444331     ZBoe    A    G        0      0        2 
   2  chr2_114444331     ZGre    A    G        1      2        2 
   2  chr2_114444331     ZHar    A    G        0      0        2 
   2  chr2_114444331   Sample    A    G        0      0        2 
   2  chr2_114450716     AAsi    G    A        0      0        2 
   2  chr2_114450716     AKia    G    A        0      0        2 
   2  chr2_114450716     AOna    G    A        0      0        2 
   2  chr2_114450716     ASom    G    A        0      0        2 
   2  chr2_114450716     HCab    G    A        0      0        2 
   2  chr2_114450716     HPrz    G    A        0      0        2 
   2  chr2_114450716     ZBoe    G    A        0      0        2 
   2  chr2_114450716     ZGre    G    A        1      2        2 
   2  chr2_114450716     ZHar    G    A        0      0        2 
   2  chr2_114450716   Sample    G    A        0      0        2 
   2  chr2_114452495     AAsi    G    A        0      0        2 
   2  chr2_114452495     AKia    G    A        0      0        2 
   2  chr2_114452495     AOna    G    A        0      0        2 
   2  chr2_114452495     ASom    G    A        0      0        2 
   2  chr2_114452495     HCab    G    A        1      2        2 
   2  chr2_114452495     HPrz    G    A        1      2        2 
   2  chr2_114452495     ZBoe    G    A        0      0        2 
   2  chr2_114452495     ZGre    G    A        0      0        2 
   2  chr2_114452495     ZHar    G    A        0      0        2 
   2  chr2_114452495   Sample    G    A        0      0        2 
   2  chr2_114458706     AAsi    G    A        0      0        2 
   2  chr2_114458706     AKia    G    A        0      0        2 
   2  chr2_114458706     AOna    G    A        0      0        2 
   2  chr2_114458706     ASom    G    A        0      0        2 
   2  chr2_114458706     HCab    G    A        1      2        2 
   2  chr2_114458706     HPrz    G    A        1      2        2 
   2  chr2_114458706     ZBoe    G    A        0      0        2 
   2  chr2_114458706     ZGre    G    A        0      0        2 
   2  chr2_114458706     ZHar    G    A        0      0        2 
   2  chr2_114458706   Sample    G    A        0      0        2 
   2  chr2_114459404     AAsi    C    A        0      0        2 
   2  chr2_114459404     AKia    C    A        0      0        2 
   2  chr2_114459404     AOna    C    A        0      0        2 
   2  chr2_114459404     ASom    C    A        0      0        2 
   2  chr2_114459404     HCab    C    A        1      2        2 
   2  chr2_114459404     HPrz    C    A        1      2        2 
   2  chr2_114459404     ZBoe    C    A        0      0        2 
   2  chr2_114459404     ZGre    C    A        0      0        2 
   2  chr2_114459404     ZHar    C    A        0      0        2 
   2  chr2_114459404   Sample    C    A        0      0        2 
   2  chr2_114461710     AAsi    G    A        0      0        2 
   2  chr2_114461710     AKia    G    A        0      0        2 
   2  chr2_114461710     AOna    G    A        0      0        2 
   2  chr2_114461710     ASom    G    A        0      0        2 
   2  chr2_114461710     HCab    G    A        0      0        2 
   2  chr2_114461710     HPrz    G    A        0      0        2 
   2  chr2_114461710     ZBoe    G    A        0      0        2 
   2  chr2_114461710     ZGre    G    A        0      0        2 
   2  chr2_114461710     ZHar    G    A      0.5      1        2 
   2  chr2_114461710   Sample    G    A        0      0        2 
   2  chr2_114465606     AAsi    G    A        0      0        2 
   2  chr2_114465606     AKia    G    A        0      0        2 
   2  chr2_114465606     AOna    G    A        1      2        2 
   2  chr2_114465606     ASom    G    A        0      0        2 
   2  chr2_114465606     HCab    G    A        0      0        2 
   2  chr2_114465606     HPrz    G    A        0      0        2 
   2  chr2_114465606     ZBoe    G    A        0      0        2 
   2  chr2_114465606     ZGre    G    A        0      0        2 
   2  chr2_114465606     ZHar    G    A        0      0        2 
   2  chr2_114465606   Sample    G    A        0      0        2 
   2  chr2_114489145     AAsi    C    G        1      2        2 
   2  chr2_114489145     AKia    C    G        1      2        2 
   2  chr2_114489145     AOna    C    G        1      2        2 
   2  chr2_114489145     ASom    C    G        1      2        2 
   2  chr2_114489145     HCab    C    G        0      0        2 
   2  chr2_114489145     HPrz    C    G        0      0        2 
   2  chr2_114489145     ZBoe    C    G        0      0        2 
   2  chr2_114489145     ZGre    C    G        0      0        2 
   2  chr2_114489145     ZHar    C    G        0      0        2 
   2  chr2_114489145   Sample    C    G        1      2        2 
   2  chr2_114491384     AAsi    T    C        0      0        2 
   2  chr2_114491384     AKia    T    C        0      0        2 
   2  chr2_114491384     AOna    T    C        0      0        2 
   2  chr2_114491384     ASom    T    C        0      0        2 
   2  chr2_114491384     HCab    T    C      0.5      1        2 
   2  chr2_114491384     HPrz    T    C      0.5      1        2 
   2  chr2_114491384     ZBoe    T    C        0      0        2 
   2  chr2_114491384     ZGre    T    C        0      0        2 
   2  chr2_114491384     ZHar    T    C        0      0        2 
   2  chr2_114491384   Sample    T    C        0      0        2 
   2  chr2_114500366     AAsi    G    T        0      0        2 
   2  chr2_114500366     AKia    G    T        0      0        2 
   2  chr2_114500366     AOna    G    T        0      0        2 
   2  chr2_114500366     ASom    G    T        0      0        2 
   2  chr2_114500366     HCab    G    T        0      0        2 
   2  chr2_114500366     HPrz    G    T        0      0        2 
   2  chr2_114500366     ZBoe    G    T        0      0        2 
   2  chr2_114500366     ZGre    G    T        1      2        2 
   2  chr2_114500366     ZHar    G    T        0      0        2 
   2  chr2_114500366   Sample    G    T        0      0        2 
   2  chr2_114507009     AAsi    G    A        0      0        2 
   2  chr2_114507009     AKia    G    A      0.5      1        2 
   2  chr2_114507009     AOna    G    A        0      0        2 
   2  chr2_114507009     ASom    G    A        0      0        2 
   2  chr2_114507009     HCab    G    A        0      0        2 
   2  chr2_114507009     HPrz    G    A        0      0        2 
   2  chr2_114507009     ZBoe    G    A        0      0        2 
   2  chr2_114507009     ZGre    G    A        0      0        2 
   2  chr2_114507009     ZHar    G    A        0      0        2 
   2  chr2_114507009   Sample    G    A        0      0        2 
   2  chr2_114512431     AAsi    G    A        0      0        2 
   2  chr2_114512431     AKia    G    A        1      2        2 
   2  chr2_114512431     AOna    G    A        1      2        2 
   2  chr2_114512431     ASom    G    A        0      0        2 
   2  chr2_114512431     HCab    G    A        0      0        2 
   2  chr2_114512431     HPrz    G    A        0      0        2 
   2  chr2_114512431     ZBoe    G    A        0      0        2 
   2  chr2_114512431     ZGre    G    A        0      0        2 
   2  chr2_114512431     ZHar    G    A        0      0        2 
   2  chr2_114512431   Sample    G    A        0      0        2 
   2  chr2_114513534     AAsi    A    C        0      0        2 
   2  chr2_114513534     AKia    A    C        0      0        2 
   2  chr2_114513534     AOna    A    C        0      0        2 
   2  chr2_114513534     ASom    A    C        0      0        2 
   2  chr2_114513534     HCab    A    C        0      0        2 
   2  chr2_114513534     HPrz    A    C        0      0        2 
   2  chr2_114513534     ZBoe    A    C      0.5      1        2 
   2  chr2_114513534     ZGre    A    C        0      0        2 
   2  chr2_114513534     ZHar    A    C        0      0        2 
   2  chr2_114513534   Sample    A    C        0      0        2 
   2  chr2_114514242     AAsi    C    T        0      0        2 
   2  chr2_114514242     AKia    C    T        0      0        2 
   2  chr2_114514242     AOna    C    T        0      0        2 
   2  chr2_114514242     ASom    C    T        0      0        2 
   2  chr2_114514242     HCab    C    T        1      2        2 
   2  chr2_114514242     HPrz    C    T        1      2        2 
   2  chr2_114514242     ZBoe    C    T        0      0        2 
   2  chr2_114514242     ZGre    C    T        0      0        2 
   2  chr2_114514242     ZHar    C    T        0      0        2 
   2  chr2_114514242   Sample    C    T        0      0        2 
   2  chr2_114519018     AAsi    T    C        0      0        2 
   2  chr2_114519018     AKia    T    C        0      0        2 
   2  chr2_114519018     AOna    T    C        0      0        2 
   2  chr2_114519018     ASom    T    C        0      0        2 
   2  chr2_114519018     HCab    T    C        0      0        2 
   2  chr2_114519018     HPrz    T    C        0      0        2 
   2  chr2_114519018     ZBoe    T    C      0.5      1        2 
   2  chr2_114519018     ZGre    T    C        0      0        2 
   2  chr2_114519018     ZHar    T    C        0      0        2 
   2  chr2_114519018   Sample    T    C        0      0        2 
   2  chr2_114519703     AAsi    A    C        0      0        2 
   2  chr2_114519703     AKia    A    C        0      0        2 
   2  chr2_114519703     AOna    A    C        0      0        2 
   2  chr2_114519703     ASom    A    C        0      0        2 
   2  chr2_114519703     HCab    A    C        1      2        2 
   2  chr2_114519703     HPrz    A    C        1      2        2 
   2  chr2_114519703     ZBoe    A    C        0      0        2 
   2  chr2_114519703     ZGre    A    C        0      0        2 
   2  chr2_114519703     ZHar    A    C        0      0        2 
   2  chr2_114519703   Sample    A    C        0      0        2 
   2  chr2_114523121     AAsi    A    G        0      0        2 
   2  chr2_114523121     AKia    A    G        1      2        2 
   2  chr2_114523121     AOna    A    G        1      2        2 
   2  chr2_114523121     ASom    A    G        0      0        2 
   2  chr2_114523121     HCab    A    G        0      0        2 
   2  chr2_114523121     HPrz    A    G        0      0        2 
   2  chr2_114523121     ZBoe    A    G        0      0        2 
   2  chr2_114523121     ZGre    A    G        0      0        2 
   2  chr2_114523121     ZHar    A    G        0      0        2 
   2  chr2_114523121   Sample    A    G        0      0        2 
   2  chr2_114529553     AAsi    C    T        0      0        2 
   2  chr2_114529553     AKia    C    T        0      0        2 
   2  chr2_114529553     AOna    C    T        0      0        2 
   2  chr2_114529553     ASom    C    T        0      0        2 
   2  chr2_114529553     HCab    C    T        0      0        2 
   2  chr2_114529553     HPrz    C    T        0      0        2 
   2  chr2_114529553     ZBoe    C    T        0      0        2 
   2  chr2_114529553     ZGre    C    T      0.5      1        2 
   2  chr2_114529553     ZHar    C    T        0      0        2 
   2  chr2_114529553   Sample    C    T        0      0        2 
   2  chr2_114531199     AAsi    T    C        0      0        2 
   2  chr2_114531199     AKia    T    C      0.5      1        2 
   2  chr2_114531199     AOna    T    C        0      0        2 
   2  chr2_114531199     ASom    T    C        0      0        2 
   2  chr2_114531199     HCab    T    C        1      2        2 
   2  chr2_114531199     HPrz    T    C        1      2        2 
   2  chr2_114531199     ZBoe    T    C        0      0        2 
   2  chr2_114531199     ZGre    T    C        1      2        2 
   2  chr2_114531199     ZHar    T    C        1      2        2 
   2  chr2_114531199   Sample    T    C        0      0        2 
   2  chr2_114533068     AAsi    T    G        0      0        2 
   2  chr2_114533068     AKia    T    G        0      0        2 
   2  chr2_114533068     AOna    T    G        0      0        2 
   2  chr2_114533068     ASom    T    G        0      0        2 
   2  chr2_114533068     HCab    T    G        0      0        2 
   2  chr2_114533068     HPrz    T    G        0      0        2 
   2  chr2_114533068     ZBoe    T    G        0      0        2 
   2  chr2_114533068     ZGre    T    G        0      0        2 
   2  chr2_114533068     ZHar    T    G      0.5      1        2 
   2  chr2_114533068   Sample    T    G        0      0        2 
   2  chr2_114535608     AAsi    G    A        0      0        2 
   2  chr2_114535608     AKia    G    A        0      0        2 
   2  chr2_114535608     AOna    G    A        0      0        2 
   2  chr2_114535608     ASom    G    A        0      0        2 
   2  chr2_114535608     HCab    G    A        0      0        2 
   2  chr2_114535608     HPrz    G    A        0      0        2 
   2  chr2_114535608     ZBoe    G    A        0      0        2 
   2  chr2_114535608     ZGre    G    A        0      0        2 
   2  chr2_114535608     ZHar    G    A      0.5      1        2 
   2  chr2_114535608   Sample    G    A        0      0        2 
   2  chr2_114536255     AAsi    C    A        0      0        2 
   2  chr2_114536255     AKia    C    A        0      0        2 
   2  chr2_114536255     AOna    C    A        0      0        2 
   2  chr2_114536255     ASom    C    A        0      0        2 
   2  chr2_114536255     HCab    C    A        1      2        2 
   2  chr2_114536255     HPrz    C    A        1      2        2 
   2  chr2_114536255     ZBoe    C    A        0      0        2 
   2  chr2_114536255     ZGre    C    A        0      0        2 
   2  chr2_114536255     ZHar    C    A        0      0        2 
   2  chr2_114536255   Sample    C    A        0      0        2 
   2  chr2_114544723     AAsi    C    T        0      0        2 
   2  chr2_114544723     AKia    C    T        0      0        2 
   2  chr2_114544723     AOna    C    T        0      0        2 
   2  chr2_114544723     ASom    C    T        0      0        2 
   2  chr2_114544723     HCab    C    T        0      0        2 
   2  chr2_114544723     HPrz    C    T        0      0        2 
   2  chr2_114544723     ZBoe    C    T        1      2        2 
   2  chr2_114544723     ZGre    C    T        0      0        2 
   2  chr2_114544723     ZHar    C    T        0      0        2 
   2  chr2_114544723   Sample    C    T        0      0        2 
   2  chr2_114551706     AAsi    C    T        0      0        2 
   2  chr2_114551706     AKia    C    T        0      0        2 
   2  chr2_114551706     AOna    C    T        0      0        2 
   2  chr2_114551706     ASom    C    T        0      0        2 
   2  chr2_114551706     HCab    C    T        1      2        2 
   2  chr2_114551706     HPrz    C    T        1      2        2 
   2  chr2_114551706     ZBoe    C    T        0      0        2 
   2  chr2_114551706     ZGre    C    T        0      0        2 
   2  chr2_114551706     ZHar    C    T        0      0        2 
   2  chr2_114551706   Sample    C    T        0      0        2 
   2  chr2_114554176     AAsi    T    C        0      0        2 
   2  chr2_114554176     AKia    T    C        0      0        2 
   2  chr2_114554176     AOna    T    C        0      0        2 
   2  chr2_114554176     ASom    T    C        0      0        2 
   2  chr2_114554176     HCab    T    C        1      2        2 
   2  chr2_114554176     HPrz    T    C        1      2        2 
   2  chr2_114554176     ZBoe    T    C        0      0        2 
   2  chr2_114554176     ZGre    T    C        0      0        2 
   2  chr2_114554176     ZHar    T    C        0      0        2 
   2  chr2_114554176   Sample    T    C        0      0        2 
   2  chr2_114559629     AAsi    C    T        0      0        2 
   2  chr2_114559629     AKia    C    T        0      0        2 
   2  chr2_114559629     AOna    C    T        0      0        2 
   2  chr2_114559629     ASom    C    T        0      0        2 
   2  chr2_114559629     HCab    C    T        0      0        2 
   2  chr2_114559629     HPrz    C    T        0      0        2 
   2  chr2_114559629     ZBoe    C    T        0      0        2 
   2  chr2_114559629     ZGre    C    T        0      0        2 
   2  chr2_114559629     ZHar    C    T      0.5      1        2 
   2  chr2_114559629   Sample    C    T        0      0        2 
   2  chr2_114560296     AAsi    G    T        0      0        2 
   2  chr2_114560296     AKia    G    T        0      0        2 
   2  chr2_114560296     AOna    G    T        0      0        2 
   2  chr2_114560296     ASom    G    T        0      0        2 
   2  chr2_114560296     HCab    G    T        0      0        2 
   2  chr2_114560296     HPrz    G    T        0      0        2 
   2  chr2_114560296     ZBoe    G    T        1      2        2 
   2  chr2_114560296     ZGre    G    T        0      0        2 
   2  chr2_114560296     ZHar    G    T        0      0        2 
   2  chr2_114560296   Sample    G    T        0      0        2 
   2  chr2_114563682     AAsi    G    A        0      0        2 
   2  chr2_114563682     AKia    G    A        0      0        2 
   2  chr2_114563682     AOna    G    A        0      0        2 
   2  chr2_114563682     ASom    G    A        0      0        2 
   2  chr2_114563682     HCab    G    A        1      2        2 
   2  chr2_114563682     HPrz    G    A        1      2        2 
   2  chr2_114563682     ZBoe    G    A        0      0        2 
   2  chr2_114563682     ZGre    G    A        0      0        2 
   2  chr2_114563682     ZHar    G    A        0      0        2 
   2  chr2_114563682   Sample    G    A        0      0        2 
   2  chr2_114566945     AAsi    T    C        0      0        2 
   2  chr2_114566945     AKia    T    C        0      0        2 
   2  chr2_114566945     AOna    T    C        0      0        2 
   2  chr2_114566945     ASom    T    C        0      0        2 
   2  chr2_114566945     HCab    T    C        0      0        2 
   2  chr2_114566945     HPrz    T    C        0      0        2 
   2  chr2_114566945     ZBoe    T    C        0      0        2 
   2  chr2_114566945     ZGre    T    C        1      2        2 
   2  chr2_114566945     ZHar    T    C        0      0        2 
   2  chr2_114566945   Sample    T    C        0      0        2 
   2  chr2_114567514     AAsi    G    A        0      0        2 
   2  chr2_114567514     AKia    G    A        0      0        2 
   2  chr2_114567514     AOna    G    A        0      0        2 
   2  chr2_114567514     ASom    G    A      0.5      1        2 
   2  chr2_114567514     HCab    G    A        0      0        2 
   2  chr2_114567514     HPrz    G    A        0      0        2 
   2  chr2_114567514     ZBoe    G    A        0      0        2 
   2  chr2_114567514     ZGre    G    A        0      0        2 
   2  chr2_114567514     ZHar    G    A        0      0        2 
   2  chr2_114567514   Sample    G    A        0      0        2 
   2  chr2_114580357     AAsi    C    T        0      0        2 
   2  chr2_114580357     AKia    C    T        0      0        2 
   2  chr2_114580357     AOna    C    T        0      0        2 
   2  chr2_114580357     ASom    C    T        0      0        2 
   2  chr2_114580357     HCab    C    T        0      0        2 
   2  chr2_114580357     HPrz    C    T        0      0        2 
   2  chr2_114580357     ZBoe    C    T        0      0        2 
   2  chr2_114580357     ZGre    C    T        0      0        2 
   2  chr2_114580357     ZHar    C    T        1      2        2 
   2  chr2_114580357   Sample    C    T        0      0        2 
   2  chr2_114587728     AAsi    C    T        0      0        2 
   2  chr2_114587728     AKia    C    T      0.5      1        2 
   2  chr2_114587728     AOna    C    T        0      0        2 
   2  chr2_114587728     ASom    C    T        0      0        2 
   2  chr2_114587728     HCab    C    T        0      0        2 
   2  chr2_114587728     HPrz    C    T        0      0        2 
   2  chr2_114587728     ZBoe    C    T        0      0        2 
   2  chr2_114587728     ZGre    C    T        0      0        2 
   2  chr2_114587728     ZHar    C    T        0      0        2 
   2  chr2_114587728   Sample    C    T        0      0        2 
   2  chr2_114588079     AAsi    A    G        0      0        2 
   2  chr2_114588079     AKia    A    G      0.5      1        2 
   2  chr2_114588079     AOna    A    G        0      0        2 
   2  chr2_114588079     ASom    A    G        0      0        2 
   2  chr2_114588079     HCab    A    G        0      0        2 
   2  chr2_114588079     HPrz    A    G        0      0        2 
   2  chr2_114588079     ZBoe    A    G        0      0        2 
   2  chr2_114588079     ZGre    A    G        0      0        2 
   2  chr2_114588079     ZHar    A    G        0      0        2 
   2  chr2_114588079   Sample    A    G        0      0        2 
   2  chr2_114593624     AAsi    A    T        0      0        2 
   2  chr2_114593624     AKia    A    T        0      0        2 
   2  chr2_114593624     AOna    A    T        0      0        2 
   2  chr2_114593624     ASom    A    T        1      2        2 
   2  chr2_114593624     HCab    A    T        0      0        2 
   2  chr2_114593624     HPrz    A    T        0      0        2 
   2  chr2_114593624     ZBoe    A    T        0      0        2 
   2  chr2_114593624     ZGre    A    T        0      0        2 
   2  chr2_114593624     ZHar    A    T        0      0        2 
   2  chr2_114593624   Sample    A    T        0      0        2 
   2  chr2_114595248     AAsi    A    G        0      0        2 
   2  chr2_114595248     AKia    A    G        0      0        2 
   2  chr2_114595248     AOna    A    G        0      0        2 
   2  chr2_114595248     ASom    A    G        0      0        2 
   2  chr2_114595248     HCab    A    G      0.5      1        2 
   2  chr2_114595248     HPrz    A    G      0.5      1        2 
   2  chr2_114595248     ZBoe    A    G        0      0        2 
   2  chr2_114595248     ZGre    A    G        0      0        2 
   2  chr2_114595248     ZHar    A    G        0      0        2 
   2  chr2_114595248   Sample    A    G        0      0        2 
   2  chr2_114603757     AAsi    G    A        0      0        2 
   2  chr2_114603757     AKia    G    A        0      0        2 
   2  chr2_114603757     AOna    G    A        0      0        2 
   2  chr2_114603757     ASom    G    A        0      0        2 
   2  chr2_114603757     HCab    G    A        0      0        2 
   2  chr2_114603757     HPrz    G    A        0      0        2 
   2  chr2_114603757     ZBoe    G    A        0      0        2 
   2  chr2_114603757     ZGre    G    A        0      0        2 
   2  chr2_114603757     ZHar    G    A        1      2        2 
   2  chr2_114603757   Sample    G    A        0      0        2 
   2  chr2_114604610     AAsi    A    G        0      0        2 
   2  chr2_114604610     AKia    A    G        0      0        2 
   2  chr2_114604610     AOna    A    G        0      0        2 
   2  chr2_114604610     ASom    A    G        0      0        2 
   2  chr2_114604610     HCab    A    G        0      0        2 
   2  chr2_114604610     HPrz    A    G      0.5      1        2 
   2  chr2_114604610     ZBoe    A    G        0      0        2 
   2  chr2_114604610     ZGre    A    G        0      0        2 
   2  chr2_114604610     ZHar    A    G        0      0        2 
   2  chr2_114604610   Sample    A    G        0      0        2 
   2  chr2_114604727     AAsi    G    T        0      0        2 
   2  chr2_114604727     AKia    G    T        0      0        2 
   2  chr2_114604727     AOna    G    T        0      0        2 
   2  chr2_114604727     ASom    G    T        0      0        2 
   2  chr2_114604727     HCab    G    T        0      0        2 
   2  chr2_114604727     HPrz    G    T      0.5      1        2 
   2  chr2_114604727     ZBoe    G    T        0      0        2 
   2  chr2_114604727     ZGre    G    T        0      0        2 
   2  chr2_114604727     ZHar    G    T        0      0        2 
   2  chr2_114604727   Sample    G    T        0      0        2 
   2  chr2_114639796     AAsi    G    C        0      0        2 
   2  chr2_114639796     AKia    G    C        0      0        2 
   2  chr2_114639796     AOna    G    C        1      2        2 
   2  chr2_114639796     ASom    G    C        0      0        2 
   2  chr2_114639796     HCab    G    C        0      0        2 
   2  chr2_114639796     HPrz    G    C        0      0        2 
   2  chr2_114639796     ZBoe    G    C        0      0        2 
   2  chr2_114639796     ZGre    G    C        0      0        2 
   2  chr2_114639796     ZHar    G    C        0      0        2 
   2  chr2_114639796   Sample    G    C        0      0        2 
   2  chr2_114642314     AAsi    A    G        1      2        2 
   2  chr2_114642314     AKia    A    G        0      0        2 
   2  chr2_114642314     AOna    A    G        0      0        2 
   2  chr2_114642314     ASom    A    G        1      2        2 
   2  chr2_114642314     HCab    A    G        0      0        2 
   2  chr2_114642314     HPrz    A    G        0      0        2 
   2  chr2_114642314     ZBoe    A    G        0      0        2 
   2  chr2_114642314     ZGre    A    G        0      0        2 
   2  chr2_114642314     ZHar    A    G        0      0        2 
   2  chr2_114642314   Sample    A    G        1      2        2 
   2  chr2_114643848     AAsi    A    G        0      0        2 
   2  chr2_114643848     AKia    A    G        0      0        2 
   2  chr2_114643848     AOna    A    G        0      0        2 
   2  chr2_114643848     ASom    A    G        0      0        2 
   2  chr2_114643848     HCab    A    G        0      0        2 
   2  chr2_114643848     HPrz    A    G        0      0        2 
   2  chr2_114643848     ZBoe    A    G        0      0        2 
   2  chr2_114643848     ZGre    A    G        0      0        2 
   2  chr2_114643848     ZHar    A    G        1      2        2 
   2  chr2_114643848   Sample    A    G        0      0        2 
   2  chr2_114644877     AAsi    T    C        0      0        2 
   2  chr2_114644877     AKia    T    C        0      0        2 
   2  chr2_114644877     AOna    T    C        0      0        2 
   2  chr2_114644877     ASom    T    C        0      0        2 
   2  chr2_114644877     HCab    T    C        0      0        2 
   2  chr2_114644877     HPrz    T    C        0      0        2 
   2  chr2_114644877     ZBoe    T    C        0      0        2 
   2  chr2_114644877     ZGre    T    C        0      0        2 
   2  chr2_114644877     ZHar    T    C      0.5      1        2 
   2  chr2_114644877   Sample    T    C        0      0        2 
   2  chr2_114647685     AAsi    A    G        1      2        2 
   2  chr2_114647685     AKia    A    G        0      0        2 
   2  chr2_114647685     AOna    A    G        0      0        2 
   2  chr2_114647685     ASom    A    G        1      2        2 
   2  chr2_114647685     HCab    A    G        0      0        2 
   2  chr2_114647685     HPrz    A    G        0      0        2 
   2  chr2_114647685     ZBoe    A    G        0      0        2 
   2  chr2_114647685     ZGre    A    G        0      0        2 
   2  chr2_114647685     ZHar    A    G        0      0        2 
   2  chr2_114647685   Sample    A    G        0      0        2 
   2  chr2_114650406     AAsi    G    T        0      0        2 
   2  chr2_114650406     AKia    G    T        1      2        2 
   2  chr2_114650406     AOna    G    T        0      0        2 
   2  chr2_114650406     ASom    G    T        0      0        2 
   2  chr2_114650406     HCab    G    T        0      0        2 
   2  chr2_114650406     HPrz    G    T        0      0        2 
   2  chr2_114650406     ZBoe    G    T        0      0        2 
   2  chr2_114650406     ZGre    G    T        0      0        2 
   2  chr2_114650406     ZHar    G    T        0      0        2 
   2  chr2_114650406   Sample    G    T        0      0        2 
   2  chr2_114651827     AAsi    T    C        0      0        2 
   2  chr2_114651827     AKia    T    C        1      2        2 
   2  chr2_114651827     AOna    T    C        0      0        2 
   2  chr2_114651827     ASom    T    C        0      0        2 
   2  chr2_114651827     HCab    T    C        0      0        2 
   2  chr2_114651827     HPrz    T    C        0      0        2 
   2  chr2_114651827     ZBoe    T    C        0      0        2 
   2  chr2_114651827     ZGre    T    C        0      0        2 
   2  chr2_114651827     ZHar    T    C        0      0        2 
   2  chr2_114651827   Sample    T    C        0      0        2 
   2  chr2_114655150     AAsi    A    T        0      0        2 
   2  chr2_114655150     AKia    A    T        0      0        2 
   2  chr2_114655150     AOna    A    T        0      0        2 
   2  chr2_114655150     ASom    A    T        0      0        2 
   2  chr2_114655150     HCab    A    T        1      2        2 
   2  chr2_114655150     HPrz    A    T        1      2        2 
   2  chr2_114655150     ZBoe    A    T        0      0        2 
   2  chr2_114655150     ZGre    A    T        0      0        2 
   2  chr2_114655150     ZHar    A    T        0      0        2 
   2  chr2_114655150   Sample    A    T        0      0        2 
   2  chr2_114688473     AAsi    A    T        0      0        2 
   2  chr2_114688473     AKia    A    T        0      0        2 
   2  chr2_114688473     AOna    A    T        0      0        2 
   2  chr2_114688473     ASom    A    T        0      0        2 
   2  chr2_114688473     HCab    A    T        0      0        2 
   2  chr2_114688473     HPrz    A    T        0      0        2 
   2  chr2_114688473     ZBoe    A    T        1      2        2 
   2  chr2_114688473     ZGre    A    T        0      0        2 
   2  chr2_114688473     ZHar    A    T        0      0        2 
   2  chr2_114688473   Sample    A    T        0      0        2 
   2  chr2_114689332     AAsi    T    C        0      0        2 
   2  chr2_114689332     AKia    T    C        0      0        2 
   2  chr2_114689332     AOna    T    C        0      0        2 
   2  chr2_114689332     ASom    T    C        0      0        2 
   2  chr2_114689332     HCab    T    C        1      2        2 
   2  chr2_114689332     HPrz    T    C        1      2        2 
   2  chr2_114689332     ZBoe    T    C        0      0        2 
   2  chr2_114689332     ZGre    T    C        0      0        2 
   2  chr2_114689332     ZHar    T    C        0      0        2 
   2  chr2_114689332   Sample    T    C        0      0        2 
   2  chr2_114691980     AAsi    G    A        0      0        2 
   2  chr2_114691980     AKia    G    A        1      2        2 
   2  chr2_114691980     AOna    G    A        0      0        2 
   2  chr2_114691980     ASom    G    A        0      0        2 
   2  chr2_114691980     HCab    G    A        0      0        2 
   2  chr2_114691980     HPrz    G    A        0      0        2 
   2  chr2_114691980     ZBoe    G    A        0      0        2 
   2  chr2_114691980     ZGre    G    A        0      0        2 
   2  chr2_114691980     ZHar    G    A        0      0        2 
   2  chr2_114691980   Sample    G    A        0      0        2 
   2  chr2_114695797     AAsi    A    G        0      0        2 
   2  chr2_114695797     AKia    A    G        0      0        2 
   2  chr2_114695797     AOna    A    G        0      0        2 
   2  chr2_114695797     ASom    A    G        0      0        2 
   2  chr2_114695797     HCab    A    G        0      0        2 
   2  chr2_114695797     HPrz    A    G        0      0        2 
   2  chr2_114695797     ZBoe    A    G        0      0        2 
   2  chr2_114695797     ZGre    A    G        1      2        2 
   2  chr2_114695797     ZHar    A    G        0      0        2 
   2  chr2_114695797   Sample    A    G        0      0        2 
   2  chr2_114705591     AAsi    G    T        0      0        2 
   2  chr2_114705591     AKia    G    T        0      0        2 
   2  chr2_114705591     AOna    G    T        0      0        2 
   2  chr2_114705591     ASom    G    T        0      0        2 
   2  chr2_114705591     HCab    G    T        1      2        2 
   2  chr2_114705591     HPrz    G    T        1      2        2 
   2  chr2_114705591     ZBoe    G    T        0      0        2 
   2  chr2_114705591     ZGre    G    T        0      0        2 
   2  chr2_114705591     ZHar    G    T        0      0        2 
   2  chr2_114705591   Sample    G    T        0      0        2 
   2  chr2_114708289     AAsi    G    A        0      0        2 
   2  chr2_114708289     AKia    G    A        0      0        2 
   2  chr2_114708289     AOna    G    A        0      0        2 
   2  chr2_114708289     ASom    G    A      0.5      1        2 
   2  chr2_114708289     HCab    G    A        0      0        2 
   2  chr2_114708289     HPrz    G    A        0      0        2 
   2  chr2_114708289     ZBoe    G    A        0      0        2 
   2  chr2_114708289     ZGre    G    A        0      0        2 
   2  chr2_114708289     ZHar    G    A        0      0        2 
   2  chr2_114708289   Sample    G    A        0      0        2 
   2  chr2_114710084     AAsi    A    C        0      0        2 
   2  chr2_114710084     AKia    A    C        0      0        2 
   2  chr2_114710084     AOna    A    C        0      0        2 
   2  chr2_114710084     ASom    A    C        0      0        2 
   2  chr2_114710084     HCab    A    C        1      2        2 
   2  chr2_114710084     HPrz    A    C        1      2        2 
   2  chr2_114710084     ZBoe    A    C        0      0        2 
   2  chr2_114710084     ZGre    A    C        0      0        2 
   2  chr2_114710084     ZHar    A    C        0      0        2 
   2  chr2_114710084   Sample    A    C        0      0        2 
   2  chr2_114710128     AAsi    A    T        0      0        2 
   2  chr2_114710128     AKia    A    T        0      0        2 
   2  chr2_114710128     AOna    A    T        0      0        2 
   2  chr2_114710128     ASom    A    T        0      0        2 
   2  chr2_114710128     HCab    A    T        1      2        2 
   2  chr2_114710128     HPrz    A    T        1      2        2 
   2  chr2_114710128     ZBoe    A    T        0      0        2 
   2  chr2_114710128     ZGre    A    T        0      0        2 
   2  chr2_114710128     ZHar    A    T        0      0        2 
   2  chr2_114710128   Sample    A    T        0      0        2 
   2  chr2_114712752     AAsi    C    T        0      0        2 
   2  chr2_114712752     AKia    C    T        0      0        2 
   2  chr2_114712752     AOna    C    T        0      0        2 
   2  chr2_114712752     ASom    C    T      0.5      1        2 
   2  chr2_114712752     HCab    C    T        0      0        2 
   2  chr2_114712752     HPrz    C    T        0      0        2 
   2  chr2_114712752     ZBoe    C    T        0      0        2 
   2  chr2_114712752     ZGre    C    T        0      0        2 
   2  chr2_114712752     ZHar    C    T        0      0        2 
   2  chr2_114712752   Sample    C    T        0      0        2 
   2  chr2_114713737     AAsi    G    A        0      0        2 
   2  chr2_114713737     AKia    G    A        0      0        2 
   2  chr2_114713737     AOna    G    A        0      0        2 
   2  chr2_114713737     ASom    G    A        0      0        2 
   2  chr2_114713737     HCab    G    A        1      2        2 
   2  chr2_114713737     HPrz    G    A        1      2        2 
   2  chr2_114713737     ZBoe    G    A        0      0        2 
   2  chr2_114713737     ZGre    G    A        0      0        2 
   2  chr2_114713737     ZHar    G    A        0      0        2 
   2  chr2_114713737   Sample    G    A        0      0        2 
   2  chr2_114714472     AAsi    C    T        1      2        2 
   2  chr2_114714472     AKia    C    T        0      0        2 
   2  chr2_114714472     AOna    C    T        0      0        2 
   2  chr2_114714472     ASom    C    T        1      2        2 
   2  chr2_114714472     HCab    C    T        0      0        2 
   2  chr2_114714472     HPrz    C    T        0      0        2 
   2  chr2_114714472     ZBoe    C    T        0      0        2 
   2  chr2_114714472     ZGre    C    T        0      0        2 
   2  chr2_114714472     ZHar    C    T        0      0        2 
   2  chr2_114714472   Sample    C    T        1      2        2 
   2  chr2_114715891     AAsi    T    G        0      0        2 
   2  chr2_114715891     AKia    T    G        0      0        2 
   2  chr2_114715891     AOna    T    G        0      0        2 
   2  chr2_114715891     ASom    T    G        0      0        2 
   2  chr2_114715891     HCab    T    G        1      2        2 
   2  chr2_114715891     HPrz    T    G        1      2        2 
   2  chr2_114715891     ZBoe    T    G        0      0        2 
   2  chr2_114715891     ZGre    T    G        0      0        2 
   2  chr2_114715891     ZHar    T    G        0      0        2 
   2  chr2_114715891   Sample    T    G        0      0        2 
   2  chr2_114717085     AAsi    A    C        0      0        2 
   2  chr2_114717085     AKia    A    C        0      0        2 
   2  chr2_114717085     AOna    A    C        1      2        2 
   2  chr2_114717085     ASom    A    C        0      0        2 
   2  chr2_114717085     HCab    A    C        0      0        2 
   2  chr2_114717085     HPrz    A    C        0      0        2 
   2  chr2_114717085     ZBoe    A    C        0      0        2 
   2  chr2_114717085     ZGre    A    C        0      0        2 
   2  chr2_114717085     ZHar    A    C        0      0        2 
   2  chr2_114717085   Sample    A    C        0      0        2 
   2  chr2_114733057     AAsi    A    G        0      0        2 
   2  chr2_114733057     AKia    A    G        0      0        2 
   2  chr2_114733057     AOna    A    G        0      0        2 
   2  chr2_114733057     ASom    A    G        0      0        2 
   2  chr2_114733057     HCab    A    G        0      0        2 
   2  chr2_114733057     HPrz    A    G        0      0        2 
   2  chr2_114733057     ZBoe    A    G        0      0        2 
   2  chr2_114733057     ZGre    A    G        0      0        2 
   2  chr2_114733057     ZHar    A    G        1      2        2 
   2  chr2_114733057   Sample    A    G        0      0        2 
   2  chr2_114733143     AAsi    T    C        0      0        2 
   2  chr2_114733143     AKia    T    C        0      0        2 
   2  chr2_114733143     AOna    T    C        0      0        2 
   2  chr2_114733143     ASom    T    C        0      0        2 
   2  chr2_114733143     HCab    T    C        1      2        2 
   2  chr2_114733143     HPrz    T    C        1      2        2 
   2  chr2_114733143     ZBoe    T    C        0      0        2 
   2  chr2_114733143     ZGre    T    C        0      0        2 
   2  chr2_114733143     ZHar    T    C        0      0        2 
   2  chr2_114733143   Sample    T    C        0      0        2 
   2  chr2_114738588     AAsi    T    C        0      0        2 
   2  chr2_114738588     AKia    T    C        0      0        2 
   2  chr2_114738588     AOna    T    C        0      0        2 
   2  chr2_114738588     ASom    T    C        0      0        2 
   2  chr2_114738588     HCab    T    C        0      0        2 
   2  chr2_114738588     HPrz    T    C        0      0        2 
   2  chr2_114738588     ZBoe    T    C        0      0        2 
   2  chr2_114738588     ZGre    T    C        1      2        2 
   2  chr2_114738588     ZHar    T    C        0      0        2 
   2  chr2_114738588   Sample    T    C        0      0        2 
   2  chr2_114738763     AAsi    C    T        0      0        2 
   2  chr2_114738763     AKia    C    T        0      0        2 
   2  chr2_114738763     AOna    C    T        0      0        2 
   2  chr2_114738763     ASom    C    T        0      0        2 
   2  chr2_114738763     HCab    C    T        0      0        2 
   2  chr2_114738763     HPrz    C    T      0.5      1        2 
   2  chr2_114738763     ZBoe    C    T        0      0        2 
   2  chr2_114738763     ZGre    C    T        0      0        2 
   2  chr2_114738763     ZHar    C    T        0      0        2 
   2  chr2_114738763   Sample    C    T        0      0        2 
   2  chr2_114739881     AAsi    C    T      0.5      1        2 
   2  chr2_114739881     AKia    C    T        0      0        2 
   2  chr2_114739881     AOna    C    T        0      0        2 
   2  chr2_114739881     ASom    C    T        0      0        2 
   2  chr2_114739881     HCab    C    T        0      0        2 
   2  chr2_114739881     HPrz    C    T        0      0        2 
   2  chr2_114739881     ZBoe    C    T        0      0        2 
   2  chr2_114739881     ZGre    C    T        0      0        2 
   2  chr2_114739881     ZHar    C    T        0      0        2 
   2  chr2_114739881   Sample    C    T        0      0        2 
   2  chr2_114744550     AAsi    C    A        0      0        2 
   2  chr2_114744550     AKia    C    A        0      0        2 
   2  chr2_114744550     AOna    C    A        0      0        2 
   2  chr2_114744550     ASom    C    A        0      0        2 
   2  chr2_114744550     HCab    C    A        1      2        2 
   2  chr2_114744550     HPrz    C    A        1      2        2 
   2  chr2_114744550     ZBoe    C    A        0      0        2 
   2  chr2_114744550     ZGre    C    A        0      0        2 
   2  chr2_114744550     ZHar    C    A        0      0        2 
   2  chr2_114744550   Sample    C    A        0      0        2 
   2  chr2_114750307     AAsi    C    G      0.5      1        2 
   2  chr2_114750307     AKia    C    G        0      0        2 
   2  chr2_114750307     AOna    C    G        0      0        2 
   2  chr2_114750307     ASom    C    G        0      0        2 
   2  chr2_114750307     HCab    C    G        0      0        2 
   2  chr2_114750307     HPrz    C    G        0      0        2 
   2  chr2_114750307     ZBoe    C    G        0      0        2 
   2  chr2_114750307     ZGre    C    G        0      0        2 
   2  chr2_114750307     ZHar    C    G        0      0        2 
   2  chr2_114750307   Sample    C    G        0      0        2 
   2  chr2_114752195     AAsi    T    C        0      0        2 
   2  chr2_114752195     AKia    T    C        0      0        2 
   2  chr2_114752195     AOna    T    C        1      2        2 
   2  chr2_114752195     ASom    T    C        0      0        2 
   2  chr2_114752195     HCab    T    C        0      0        2 
   2  chr2_114752195     HPrz    T    C        0      0        2 
   2  chr2_114752195     ZBoe    T    C        0      0        2 
   2  chr2_114752195     ZGre    T    C        0      0        2 
   2  chr2_114752195     ZHar    T    C        0      0        2 
   2  chr2_114752195   Sample    T    C        0      0        2 
   2  chr2_114756760     AAsi    C    T      0.5      1        2 
   2  chr2_114756760     AKia    C    T        0      0        2 
   2  chr2_114756760     AOna    C    T        0      0        2 
   2  chr2_114756760     ASom    C    T        0      0        2 
   2  chr2_114756760     HCab    C    T        0      0        2 
   2  chr2_114756760     HPrz    C    T        0      0        2 
   2  chr2_114756760     ZBoe    C    T        0      0        2 
   2  chr2_114756760     ZGre    C    T        0      0        2 
   2  chr2_114756760     ZHar    C    T        0      0        2 
   2  chr2_114756760   Sample    C    T        0      0        2 
   2  chr2_114770355     AAsi    C    T        0      0        2 
   2  chr2_114770355     AKia    C    T        0      0        2 
   2  chr2_114770355     AOna    C    T        0      0        2 
   2  chr2_114770355     ASom    C    T        0      0        2 
   2  chr2_114770355     HCab    C    T        0      0        2 
   2  chr2_114770355     HPrz    C    T        0      0        2 
   2  chr2_114770355     ZBoe    C    T        1      2        2 
   2  chr2_114770355     ZGre    C    T        0      0        2 
   2  chr2_114770355     ZHar    C    T        0      0        2 
   2  chr2_114770355   Sample    C    T        0      0        2 
   2  chr2_114770907     AAsi    G    A        0      0        2 
   2  chr2_114770907     AKia    G    A        1      2        2 
   2  chr2_114770907     AOna    G    A        1      2        2 
   2  chr2_114770907     ASom    G    A        0      0        2 
   2  chr2_114770907     HCab    G    A        0      0        2 
   2  chr2_114770907     HPrz    G    A        0      0        2 
   2  chr2_114770907     ZBoe    G    A        0      0        2 
   2  chr2_114770907     ZGre    G    A        0      0        2 
   2  chr2_114770907     ZHar    G    A        0      0        2 
   2  chr2_114770907   Sample    G    A        0      0        2 
   2  chr2_114772238     AAsi    G    C        0      0        2 
   2  chr2_114772238     AKia    G    C        0      0        2 
   2  chr2_114772238     AOna    G    C        0      0        2 
   2  chr2_114772238     ASom    G    C        0      0        2 
   2  chr2_114772238     HCab    G    C        0      0        2 
   2  chr2_114772238     HPrz    G    C        0      0        2 
   2  chr2_114772238     ZBoe    G    C        1      2        2 
   2  chr2_114772238     ZGre    G    C        0      0        2 
   2  chr2_114772238     ZHar    G    C        0      0        2 
   2  chr2_114772238   Sample    G    C        0      0        2 
   2  chr2_114774977     AAsi    G    A        0      0        2 
   2  chr2_114774977     AKia    G    A        0      0        2 
   2  chr2_114774977     AOna    G    A        0      0        2 
   2  chr2_114774977     ASom    G    A        0      0        2 
   2  chr2_114774977     HCab    G    A      0.5      1        2 
   2  chr2_114774977     HPrz    G    A        0      0        2 
   2  chr2_114774977     ZBoe    G    A        0      0        2 
   2  chr2_114774977     ZGre    G    A        0      0        2 
   2  chr2_114774977     ZHar    G    A        0      0        2 
   2  chr2_114774977   Sample    G    A        0      0        2 
   2  chr2_114785842     AAsi    A    G        0      0        2 
   2  chr2_114785842     AKia    A    G      0.5      1        2 
   2  chr2_114785842     AOna    A    G        0      0        2 
   2  chr2_114785842     ASom    A    G        0      0        2 
   2  chr2_114785842     HCab    A    G        0      0        2 
   2  chr2_114785842     HPrz    A    G        0      0        2 
   2  chr2_114785842     ZBoe    A    G        0      0        2 
   2  chr2_114785842     ZGre    A    G        0      0        2 
   2  chr2_114785842     ZHar    A    G        0      0        2 
   2  chr2_114785842   Sample    A    G        0      0        2 
   2  chr2_114788469     AAsi    A    G        0      0        2 
   2  chr2_114788469     AKia    A    G        0      0        2 
   2  chr2_114788469     AOna    A    G        1      2        2 
   2  chr2_114788469     ASom    A    G        0      0        2 
   2  chr2_114788469     HCab    A    G        0      0        2 
   2  chr2_114788469     HPrz    A    G        0      0        2 
   2  chr2_114788469     ZBoe    A    G        0      0        2 
   2  chr2_114788469     ZGre    A    G        0      0        2 
   2  chr2_114788469     ZHar    A    G        0      0        2 
   2  chr2_114788469   Sample    A    G        0      0        2 
   2  chr2_114788737     AAsi    A    T        0      0        2 
   2  chr2_114788737     AKia    A    T        0      0        2 
   2  chr2_114788737     AOna    A    T        1      2        2 
   2  chr2_114788737     ASom    A    T        0      0        2 
   2  chr2_114788737     HCab    A    T        0      0        2 
   2  chr2_114788737     HPrz    A    T        0      0        2 
   2  chr2_114788737     ZBoe    A    T        0      0        2 
   2  chr2_114788737     ZGre    A    T        0      0        2 
   2  chr2_114788737     ZHar    A    T        0      0        2 
   2  chr2_114788737   Sample    A    T        0      0        2 
   2  chr2_114804570     AAsi    A    G        0      0        2 
   2  chr2_114804570     AKia    A    G        0      0        2 
   2  chr2_114804570     AOna    A    G        0      0        2 
   2  chr2_114804570     ASom    A    G        0      0        2 
   2  chr2_114804570     HCab    A    G        0      0        2 
   2  chr2_114804570     HPrz    A    G        0      0        2 
   2  chr2_114804570     ZBoe    A    G      0.5      1        2 
   2  chr2_114804570     ZGre    A    G        0      0        2 
   2  chr2_114804570     ZHar    A    G        0      0        2 
   2  chr2_114804570   Sample    A    G        0      0        2 
   2  chr2_114804587     AAsi    T    C        0      0        2 
   2  chr2_114804587     AKia    T    C        0      0        2 
   2  chr2_114804587     AOna    T    C        0      0        2 
   2  chr2_114804587     ASom    T    C      0.5      1        2 
   2  chr2_114804587     HCab    T    C        0      0        2 
   2  chr2_114804587     HPrz    T    C        0      0        2 
   2  chr2_114804587     ZBoe    T    C        0      0        2 
   2  chr2_114804587     ZGre    T    C        0      0        2 
   2  chr2_114804587     ZHar    T    C        0      0        2 
   2  chr2_114804587   Sample    T    C        0      0        2 
   2  chr2_114810550     AAsi    T    C        0      0        2 
   2  chr2_114810550     AKia    T    C        0      0        2 
   2  chr2_114810550     AOna    T    C        0      0        2 
   2  chr2_114810550     ASom    T    C        0      0        2 
   2  chr2_114810550     HCab    T    C        1      2        2 
   2  chr2_114810550     HPrz    T    C        1      2        2 
   2  chr2_114810550     ZBoe    T    C        0      0        2 
   2  chr2_114810550     ZGre    T    C        0      0        2 
   2  chr2_114810550     ZHar    T    C        0      0        2 
   2  chr2_114810550   Sample    T    C        1      2        2 
   2  chr2_114821310     AAsi    T    G        0      0        2 
   2  chr2_114821310     AKia    T    G        0      0        2 
   2  chr2_114821310     AOna    T    G        1      2        2 
   2  chr2_114821310     ASom    T    G        0      0        2 
   2  chr2_114821310     HCab    T    G        0      0        2 
   2  chr2_114821310     HPrz    T    G        0      0        2 
   2  chr2_114821310     ZBoe    T    G        0      0        2 
   2  chr2_114821310     ZGre    T    G        0      0        2 
   2  chr2_114821310     ZHar    T    G        0      0        2 
   2  chr2_114821310   Sample    T    G        0      0        2 
   2  chr2_114824413     AAsi    A    G        0      0        2 
   2  chr2_114824413     AKia    A    G        0      0        2 
   2  chr2_114824413     AOna    A    G        0      0        2 
   2  chr2_114824413     ASom    A    G        0      0        2 
   2  chr2_114824413     HCab    A    G        0      0        2 
   2  chr2_114824413     HPrz    A    G        0      0        2 
   2  chr2_114824413     ZBoe    A    G      0.5      1        2 
   2  chr2_114824413     ZGre    A    G        0      0        2 
   2  chr2_114824413     ZHar    A    G        0      0        2 
   2  chr2_114824413   Sample    A    G        0      0        2 
   2  chr2_114825255     AAsi    G    C      0.5      1        2 
   2  chr2_114825255     AKia    G    C        0      0        2 
   2  chr2_114825255     AOna    G    C        0      0        2 
   2  chr2_114825255     ASom    G    C      0.5      1        2 
   2  chr2_114825255     HCab    G    C        0      0        2 
   2  chr2_114825255     HPrz    G    C        0      0        2 
   2  chr2_114825255     ZBoe    G    C        0      0        2 
   2  chr2_114825255     ZGre    G    C        0      0        2 
   2  chr2_114825255     ZHar    G    C        0      0        2 
   2  chr2_114825255   Sample    G    C        0      0        2 
   2  chr2_114825920     AAsi    G    A        0      0        2 
   2  chr2_114825920     AKia    G    A        0      0        2 
   2  chr2_114825920     AOna    G    A        0      0        2 
   2  chr2_114825920     ASom    G    A        0      0        2 
   2  chr2_114825920     HCab    G    A        0      0        2 
   2  chr2_114825920     HPrz    G    A        0      0        2 
   2  chr2_114825920     ZBoe    G    A        0      0        2 
   2  chr2_114825920     ZGre    G    A        0      0        2 
   2  chr2_114825920     ZHar    G    A      0.5      1        2 
   2  chr2_114825920   Sample    G    A        0      0        2 
   2  chr2_114828368     AAsi    C    A        0      0        2 
   2  chr2_114828368     AKia    C    A      0.5      1        2 
   2  chr2_114828368     AOna    C    A        0      0        2 
   2  chr2_114828368     ASom    C    A        0      0        2 
   2  chr2_114828368     HCab    C    A        0      0        2 
   2  chr2_114828368     HPrz    C    A        0      0        2 
   2  chr2_114828368     ZBoe    C    A        0      0        2 
   2  chr2_114828368     ZGre    C    A        0      0        2 
   2  chr2_114828368     ZHar    C    A        0      0        2 
   2  chr2_114828368   Sample    C    A        0      0        2 
   2  chr2_114828624     AAsi    G    A        0      0        2 
   2  chr2_114828624     AKia    G    A        0      0        2 
   2  chr2_114828624     AOna    G    A        0      0        2 
   2  chr2_114828624     ASom    G    A        0      0        2 
   2  chr2_114828624     HCab    G    A        1      2        2 
   2  chr2_114828624     HPrz    G    A      0.5      1        2 
   2  chr2_114828624     ZBoe    G    A        0      0        2 
   2  chr2_114828624     ZGre    G    A        0      0        2 
   2  chr2_114828624     ZHar    G    A        0      0        2 
   2  chr2_114828624   Sample    G    A        0      0        2 
   2  chr2_114833419     AAsi    C    T        0      0        2 
   2  chr2_114833419     AKia    C    T        0      0        2 
   2  chr2_114833419     AOna    C    T        0      0        2 
   2  chr2_114833419     ASom    C    T        0      0        2 
   2  chr2_114833419     HCab    C    T        1      2        2 
   2  chr2_114833419     HPrz    C    T        1      2        2 
   2  chr2_114833419     ZBoe    C    T        0      0        2 
   2  chr2_114833419     ZGre    C    T        0      0        2 
   2  chr2_114833419     ZHar    C    T        0      0        2 
   2  chr2_114833419   Sample    C    T        0      0        2 
   2  chr2_114837618     AAsi    T    C        0      0        2 
   2  chr2_114837618     AKia    T    C        0      0        2 
   2  chr2_114837618     AOna    T    C        0      0        2 
   2  chr2_114837618     ASom    T    C        0      0        2 
   2  chr2_114837618     HCab    T    C        1      2        2 
   2  chr2_114837618     HPrz    T    C        1      2        2 
   2  chr2_114837618     ZBoe    T    C        0      0        2 
   2  chr2_114837618     ZGre    T    C        0      0        2 
   2  chr2_114837618     ZHar    T    C        0      0        2 
   2  chr2_114837618   Sample    T    C        0      0        2 
   2  chr2_114852913     AAsi    A    C        0      0        2 
   2  chr2_114852913     AKia    A    C        0      0        2 
   2  chr2_114852913     AOna    A    C        0      0        2 
   2  chr2_114852913     ASom    A    C        0      0        2 
   2  chr2_114852913     HCab    A    C        0      0        2 
   2  chr2_114852913     HPrz    A    C        0      0        2 
   2  chr2_114852913     ZBoe    A    C      0.5      1        2 
   2  chr2_114852913     ZGre    A    C        0      0        2 
   2  chr2_114852913     ZHar    A    C        0      0        2 
   2  chr2_114852913   Sample    A    C        0      0        2 
   2  chr2_114859230     AAsi    C    A        0      0        2 
   2  chr2_114859230     AKia    C    A      0.5      1        2 
   2  chr2_114859230     AOna    C    A        0      0        2 
   2  chr2_114859230     ASom    C    A        0      0        2 
   2  chr2_114859230     HCab    C    A        0      0        2 
   2  chr2_114859230     HPrz    C    A        0      0        2 
   2  chr2_114859230     ZBoe    C    A        0      0        2 
   2  chr2_114859230     ZGre    C    A        0      0        2 
   2  chr2_114859230     ZHar    C    A        0      0        2 
   2  chr2_114859230   Sample    C    A        0      0        2 
   2  chr2_114861503     AAsi    G    T      0.5      1        2 
   2  chr2_114861503     AKia    G    T        0      0        2 
   2  chr2_114861503     AOna    G    T        0      0        2 
   2  chr2_114861503     ASom    G    T        1      2        2 
   2  chr2_114861503     HCab    G    T        0      0        2 
   2  chr2_114861503     HPrz    G    T        0      0        2 
   2  chr2_114861503     ZBoe    G    T        0      0        2 
   2  chr2_114861503     ZGre    G    T        0      0        2 
   2  chr2_114861503     ZHar    G    T        0      0        2 
   2  chr2_114861503   Sample    G    T        1      2        2 
   2  chr2_114866757     AAsi    T    C        0      0        2 
   2  chr2_114866757     AKia    T    C        0      0        2 
   2  chr2_114866757     AOna    T    C        0      0        2 
   2  chr2_114866757     ASom    T    C        0      0        2 
   2  chr2_114866757     HCab    T    C        1      2        2 
   2  chr2_114866757     HPrz    T    C        1      2        2 
   2  chr2_114866757     ZBoe    T    C        0      0        2 
   2  chr2_114866757     ZGre    T    C        0      0        2 
   2  chr2_114866757     ZHar    T    C        0      0        2 
   2  chr2_114866757   Sample    T    C        0      0        2 
   2  chr2_114872228     AAsi    G    A        0      0        2 
   2  chr2_114872228     AKia    G    A      0.5      1        2 
   2  chr2_114872228     AOna    G    A        1      2        2 
   2  chr2_114872228     ASom    G    A        0      0        2 
   2  chr2_114872228     HCab    G    A        0      0        2 
   2  chr2_114872228     HPrz    G    A        0      0        2 
   2  chr2_114872228     ZBoe    G    A        0      0        2 
   2  chr2_114872228     ZGre    G    A        0      0        2 
   2  chr2_114872228     ZHar    G    A        0      0        2 
   2  chr2_114872228   Sample    G    A        0      0        2 
```
