## Supplementary File 2. Zonkey (Schubert et al. 2017) report for donkey specimen Ancient2. for "No genetic evidence yet for hinnies at Mazongshan (400-160 BCE), northwestern China": incl_ts.frq.strat (part 42 of 305)

```
   2  chr2_114879314     AAsi    G    A        0      0        2 
   2  chr2_114879314     AKia    G    A        0      0        2 
   2  chr2_114879314     AOna    G    A        0      0        2 
   2  chr2_114879314     ASom    G    A        0      0        2 
   2  chr2_114879314     HCab    G    A        0      0        2 
   2  chr2_114879314     HPrz    G    A        0      0        2 
   2  chr2_114879314     ZBoe    G    A        0      0        2 
   2  chr2_114879314     ZGre    G    A      0.5      1        2 
   2  chr2_114879314     ZHar    G    A        0      0        2 
   2  chr2_114879314   Sample    G    A        0      0        2 
   2  chr2_114883526     AAsi    A    G        0      0        2 
   2  chr2_114883526     AKia    A    G      0.5      1        2 
   2  chr2_114883526     AOna    A    G        0      0        2 
   2  chr2_114883526     ASom    A    G        0      0        2 
   2  chr2_114883526     HCab    A    G        0      0        2 
   2  chr2_114883526     HPrz    A    G        0      0        2 
   2  chr2_114883526     ZBoe    A    G        0      0        2 
   2  chr2_114883526     ZGre    A    G        0      0        2 
   2  chr2_114883526     ZHar    A    G        0      0        2 
   2  chr2_114883526   Sample    A    G        0      0        2 
   2  chr2_114888716     AAsi    T    C        0      0        2 
   2  chr2_114888716     AKia    T    C        0      0        2 
   2  chr2_114888716     AOna    T    C        0      0        2 
   2  chr2_114888716     ASom    T    C        0      0        2 
   2  chr2_114888716     HCab    T    C        1      2        2 
   2  chr2_114888716     HPrz    T    C        1      2        2 
   2  chr2_114888716     ZBoe    T    C        0      0        2 
   2  chr2_114888716     ZGre    T    C        0      0        2 
   2  chr2_114888716     ZHar    T    C        0      0        2 
   2  chr2_114888716   Sample    T    C        0      0        2 
   2  chr2_114895191     AAsi    T    A        0      0        2 
   2  chr2_114895191     AKia    T    A        0      0        2 
   2  chr2_114895191     AOna    T    A        0      0        2 
   2  chr2_114895191     ASom    T    A        0      0        2 
   2  chr2_114895191     HCab    T    A        0      0        2 
   2  chr2_114895191     HPrz    T    A        0      0        2 
   2  chr2_114895191     ZBoe    T    A      0.5      1        2 
   2  chr2_114895191     ZGre    T    A        0      0        2 
   2  chr2_114895191     ZHar    T    A        0      0        2 
   2  chr2_114895191   Sample    T    A        0      0        2 
   2  chr2_114897764     AAsi    C    T        0      0        2 
   2  chr2_114897764     AKia    C    T        0      0        2 
   2  chr2_114897764     AOna    C    T        0      0        2 
   2  chr2_114897764     ASom    C    T        0      0        2 
   2  chr2_114897764     HCab    C    T        1      2        2 
   2  chr2_114897764     HPrz    C    T        1      2        2 
   2  chr2_114897764     ZBoe    C    T        0      0        2 
   2  chr2_114897764     ZGre    C    T        0      0        2 
   2  chr2_114897764     ZHar    C    T        0      0        2 
   2  chr2_114897764   Sample    C    T        0      0        2 
   2  chr2_114933449     AAsi    A    G        0      0        2 
   2  chr2_114933449     AKia    A    G        0      0        2 
   2  chr2_114933449     AOna    A    G        0      0        2 
   2  chr2_114933449     ASom    A    G        0      0        2 
   2  chr2_114933449     HCab    A    G        0      0        2 
   2  chr2_114933449     HPrz    A    G        0      0        2 
   2  chr2_114933449     ZBoe    A    G      0.5      1        2 
   2  chr2_114933449     ZGre    A    G        0      0        2 
   2  chr2_114933449     ZHar    A    G        0      0        2 
   2  chr2_114933449   Sample    A    G        0      0        2 
   2  chr2_114947158     AAsi    C    G        0      0        2 
   2  chr2_114947158     AKia    C    G        0      0        2 
   2  chr2_114947158     AOna    C    G        0      0        2 
   2  chr2_114947158     ASom    C    G        0      0        2 
   2  chr2_114947158     HCab    C    G        0      0        2 
   2  chr2_114947158     HPrz    C    G      0.5      1        2 
   2  chr2_114947158     ZBoe    C    G        0      0        2 
   2  chr2_114947158     ZGre    C    G        0      0        2 
   2  chr2_114947158     ZHar    C    G        0      0        2 
   2  chr2_114947158   Sample    C    G        0      0        2 
   2  chr2_114947280     AAsi    G    A        0      0        2 
   2  chr2_114947280     AKia    G    A        0      0        2 
   2  chr2_114947280     AOna    G    A        0      0        2 
   2  chr2_114947280     ASom    G    A        0      0        2 
   2  chr2_114947280     HCab    G    A        0      0        2 
   2  chr2_114947280     HPrz    G    A        0      0        2 
   2  chr2_114947280     ZBoe    G    A        1      2        2 
   2  chr2_114947280     ZGre    G    A        0      0        2 
   2  chr2_114947280     ZHar    G    A        0      0        2 
   2  chr2_114947280   Sample    G    A        0      0        2 
   2  chr2_114959843     AAsi    T    G        0      0        2 
   2  chr2_114959843     AKia    T    G        1      2        2 
   2  chr2_114959843     AOna    T    G        0      0        2 
   2  chr2_114959843     ASom    T    G        0      0        2 
   2  chr2_114959843     HCab    T    G        0      0        2 
   2  chr2_114959843     HPrz    T    G        0      0        2 
   2  chr2_114959843     ZBoe    T    G        0      0        2 
   2  chr2_114959843     ZGre    T    G        0      0        2 
   2  chr2_114959843     ZHar    T    G        0      0        2 
   2  chr2_114959843   Sample    T    G        0      0        2 
   2  chr2_114960047     AAsi    A    G        0      0        2 
   2  chr2_114960047     AKia    A    G        0      0        2 
   2  chr2_114960047     AOna    A    G        0      0        2 
   2  chr2_114960047     ASom    A    G        0      0        2 
   2  chr2_114960047     HCab    A    G        1      2        2 
   2  chr2_114960047     HPrz    A    G        1      2        2 
   2  chr2_114960047     ZBoe    A    G        0      0        2 
   2  chr2_114960047     ZGre    A    G        0      0        2 
   2  chr2_114960047     ZHar    A    G        0      0        2 
   2  chr2_114960047   Sample    A    G        0      0        2 
   2  chr2_114965392     AAsi    A    G        0      0        2 
   2  chr2_114965392     AKia    A    G        0      0        2 
   2  chr2_114965392     AOna    A    G        1      2        2 
   2  chr2_114965392     ASom    A    G        0      0        2 
   2  chr2_114965392     HCab    A    G        0      0        2 
   2  chr2_114965392     HPrz    A    G        0      0        2 
   2  chr2_114965392     ZBoe    A    G        0      0        2 
   2  chr2_114965392     ZGre    A    G        0      0        2 
   2  chr2_114965392     ZHar    A    G        0      0        2 
   2  chr2_114965392   Sample    A    G        0      0        2 
   2  chr2_114973685     AAsi    C    T        0      0        2 
   2  chr2_114973685     AKia    C    T        0      0        2 
   2  chr2_114973685     AOna    C    T        0      0        2 
   2  chr2_114973685     ASom    C    T        0      0        2 
   2  chr2_114973685     HCab    C    T        0      0        2 
   2  chr2_114973685     HPrz    C    T        0      0        2 
   2  chr2_114973685     ZBoe    C    T      0.5      1        2 
   2  chr2_114973685     ZGre    C    T        0      0        2 
   2  chr2_114973685     ZHar    C    T        0      0        2 
   2  chr2_114973685   Sample    C    T        0      0        2 
   2  chr2_114978519     AAsi    G    A        0      0        2 
   2  chr2_114978519     AKia    G    A        0      0        2 
   2  chr2_114978519     AOna    G    A        0      0        2 
   2  chr2_114978519     ASom    G    A        0      0        2 
   2  chr2_114978519     HCab    G    A        1      2        2 
   2  chr2_114978519     HPrz    G    A        1      2        2 
   2  chr2_114978519     ZBoe    G    A        0      0        2 
   2  chr2_114978519     ZGre    G    A        0      0        2 
   2  chr2_114978519     ZHar    G    A        0      0        2 
   2  chr2_114978519   Sample    G    A        0      0        2 
   2  chr2_114983756     AAsi    C    A        0      0        2 
   2  chr2_114983756     AKia    C    A        0      0        2 
   2  chr2_114983756     AOna    C    A        0      0        2 
   2  chr2_114983756     ASom    C    A        0      0        2 
   2  chr2_114983756     HCab    C    A        0      0        2 
   2  chr2_114983756     HPrz    C    A        0      0        2 
   2  chr2_114983756     ZBoe    C    A        1      2        2 
   2  chr2_114983756     ZGre    C    A        0      0        2 
   2  chr2_114983756     ZHar    C    A        0      0        2 
   2  chr2_114983756   Sample    C    A        0      0        2 
   2  chr2_114984675     AAsi    A    G        0      0        2 
   2  chr2_114984675     AKia    A    G        0      0        2 
   2  chr2_114984675     AOna    A    G        0      0        2 
   2  chr2_114984675     ASom    A    G        0      0        2 
   2  chr2_114984675     HCab    A    G        0      0        2 
   2  chr2_114984675     HPrz    A    G        0      0        2 
   2  chr2_114984675     ZBoe    A    G        0      0        2 
   2  chr2_114984675     ZGre    A    G        1      2        2 
   2  chr2_114984675     ZHar    A    G        0      0        2 
   2  chr2_114984675   Sample    A    G        0      0        2 
   2  chr2_114986082     AAsi    G    T        0      0        2 
   2  chr2_114986082     AKia    G    T        0      0        2 
   2  chr2_114986082     AOna    G    T        0      0        2 
   2  chr2_114986082     ASom    G    T        0      0        2 
   2  chr2_114986082     HCab    G    T        0      0        2 
   2  chr2_114986082     HPrz    G    T        0      0        2 
   2  chr2_114986082     ZBoe    G    T        0      0        2 
   2  chr2_114986082     ZGre    G    T        0      0        2 
   2  chr2_114986082     ZHar    G    T        1      2        2 
   2  chr2_114986082   Sample    G    T        0      0        2 
   2  chr2_114986293     AAsi    G    C        0      0        2 
   2  chr2_114986293     AKia    G    C        0      0        2 
   2  chr2_114986293     AOna    G    C        0      0        2 
   2  chr2_114986293     ASom    G    C        0      0        2 
   2  chr2_114986293     HCab    G    C        0      0        2 
   2  chr2_114986293     HPrz    G    C      0.5      1        2 
   2  chr2_114986293     ZBoe    G    C        0      0        2 
   2  chr2_114986293     ZGre    G    C        0      0        2 
   2  chr2_114986293     ZHar    G    C        0      0        2 
   2  chr2_114986293   Sample    G    C        0      0        2 
   2  chr2_114987433     AAsi    C    A        0      0        2 
   2  chr2_114987433     AKia    C    A        0      0        2 
   2  chr2_114987433     AOna    C    A        0      0        2 
   2  chr2_114987433     ASom    C    A        0      0        2 
   2  chr2_114987433     HCab    C    A        0      0        2 
   2  chr2_114987433     HPrz    C    A        0      0        2 
   2  chr2_114987433     ZBoe    C    A      0.5      1        2 
   2  chr2_114987433     ZGre    C    A        0      0        2 
   2  chr2_114987433     ZHar    C    A        0      0        2 
   2  chr2_114987433   Sample    C    A        0      0        2 
   2  chr2_114991519     AAsi    G    T        0      0        2 
   2  chr2_114991519     AKia    G    T        0      0        2 
   2  chr2_114991519     AOna    G    T        0      0        2 
   2  chr2_114991519     ASom    G    T        0      0        2 
   2  chr2_114991519     HCab    G    T        0      0        2 
   2  chr2_114991519     HPrz    G    T        0      0        2 
   2  chr2_114991519     ZBoe    G    T        1      2        2 
   2  chr2_114991519     ZGre    G    T        0      0        2 
   2  chr2_114991519     ZHar    G    T        0      0        2 
   2  chr2_114991519   Sample    G    T        0      0        2 
   2  chr2_114993828     AAsi    G    A        0      0        2 
   2  chr2_114993828     AKia    G    A        0      0        2 
   2  chr2_114993828     AOna    G    A        0      0        2 
   2  chr2_114993828     ASom    G    A        0      0        2 
   2  chr2_114993828     HCab    G    A      0.5      1        2 
   2  chr2_114993828     HPrz    G    A      0.5      1        2 
   2  chr2_114993828     ZBoe    G    A        0      0        2 
   2  chr2_114993828     ZGre    G    A        0      0        2 
   2  chr2_114993828     ZHar    G    A        0      0        2 
   2  chr2_114993828   Sample    G    A        0      0        2 
   2  chr2_114994800     AAsi    A    G      0.5      1        2 
   2  chr2_114994800     AKia    A    G        0      0        2 
   2  chr2_114994800     AOna    A    G        0      0        2 
   2  chr2_114994800     ASom    A    G      0.5      1        2 
   2  chr2_114994800     HCab    A    G        0      0        2 
   2  chr2_114994800     HPrz    A    G        0      0        2 
   2  chr2_114994800     ZBoe    A    G        0      0        2 
   2  chr2_114994800     ZGre    A    G        0      0        2 
   2  chr2_114994800     ZHar    A    G        0      0        2 
   2  chr2_114994800   Sample    A    G        0      0        2 
   2  chr2_114998598     AAsi    G    A        0      0        2 
   2  chr2_114998598     AKia    G    A        0      0        2 
   2  chr2_114998598     AOna    G    A        1      2        2 
   2  chr2_114998598     ASom    G    A        0      0        2 
   2  chr2_114998598     HCab    G    A        0      0        2 
   2  chr2_114998598     HPrz    G    A        0      0        2 
   2  chr2_114998598     ZBoe    G    A        0      0        2 
   2  chr2_114998598     ZGre    G    A        0      0        2 
   2  chr2_114998598     ZHar    G    A        0      0        2 
   2  chr2_114998598   Sample    G    A        0      0        2 
   2  chr2_115001979     AAsi    C    T        0      0        2 
   2  chr2_115001979     AKia    C    T        1      2        2 
   2  chr2_115001979     AOna    C    T        1      2        2 
   2  chr2_115001979     ASom    C    T        0      0        2 
   2  chr2_115001979     HCab    C    T        0      0        2 
   2  chr2_115001979     HPrz    C    T        0      0        2 
   2  chr2_115001979     ZBoe    C    T        0      0        2 
   2  chr2_115001979     ZGre    C    T        1      2        2 
   2  chr2_115001979     ZHar    C    T        0      0        2 
   2  chr2_115001979   Sample    C    T        0      0        2 
   2  chr2_115002595     AAsi    C    A        0      0        2 
   2  chr2_115002595     AKia    C    A        0      0        2 
   2  chr2_115002595     AOna    C    A        0      0        2 
   2  chr2_115002595     ASom    C    A        0      0        2 
   2  chr2_115002595     HCab    C    A      0.5      1        2 
   2  chr2_115002595     HPrz    C    A        0      0        2 
   2  chr2_115002595     ZBoe    C    A        0      0        2 
   2  chr2_115002595     ZGre    C    A        0      0        2 
   2  chr2_115002595     ZHar    C    A        0      0        2 
   2  chr2_115002595   Sample    C    A        0      0        2 
   2  chr2_115002854     AAsi    A    C        0      0        2 
   2  chr2_115002854     AKia    A    C        0      0        2 
   2  chr2_115002854     AOna    A    C        0      0        2 
   2  chr2_115002854     ASom    A    C      0.5      1        2 
   2  chr2_115002854     HCab    A    C        0      0        2 
   2  chr2_115002854     HPrz    A    C        0      0        2 
   2  chr2_115002854     ZBoe    A    C        0      0        2 
   2  chr2_115002854     ZGre    A    C        0      0        2 
   2  chr2_115002854     ZHar    A    C        0      0        2 
   2  chr2_115002854   Sample    A    C        0      0        2 
   2  chr2_115006627     AAsi    C    G        0      0        2 
   2  chr2_115006627     AKia    C    G        0      0        2 
   2  chr2_115006627     AOna    C    G        1      2        2 
   2  chr2_115006627     ASom    C    G        0      0        2 
   2  chr2_115006627     HCab    C    G        0      0        2 
   2  chr2_115006627     HPrz    C    G        0      0        2 
   2  chr2_115006627     ZBoe    C    G        0      0        2 
   2  chr2_115006627     ZGre    C    G        0      0        2 
   2  chr2_115006627     ZHar    C    G        0      0        2 
   2  chr2_115006627   Sample    C    G        0      0        2 
   2  chr2_115008591     AAsi    C    T        0      0        2 
   2  chr2_115008591     AKia    C    T        0      0        2 
   2  chr2_115008591     AOna    C    T        0      0        2 
   2  chr2_115008591     ASom    C    T        0      0        2 
   2  chr2_115008591     HCab    C    T        1      2        2 
   2  chr2_115008591     HPrz    C    T        1      2        2 
   2  chr2_115008591     ZBoe    C    T        0      0        2 
   2  chr2_115008591     ZGre    C    T        0      0        2 
   2  chr2_115008591     ZHar    C    T        0      0        2 
   2  chr2_115008591   Sample    C    T        0      0        2 
   2  chr2_115012779     AAsi    A    G        0      0        2 
   2  chr2_115012779     AKia    A    G        0      0        2 
   2  chr2_115012779     AOna    A    G        0      0        2 
   2  chr2_115012779     ASom    A    G        0      0        2 
   2  chr2_115012779     HCab    A    G        1      2        2 
   2  chr2_115012779     HPrz    A    G        1      2        2 
   2  chr2_115012779     ZBoe    A    G        0      0        2 
   2  chr2_115012779     ZGre    A    G        0      0        2 
   2  chr2_115012779     ZHar    A    G        0      0        2 
   2  chr2_115012779   Sample    A    G        0      0        2 
   2  chr2_115017239     AAsi    T    C        0      0        2 
   2  chr2_115017239     AKia    T    C        0      0        2 
   2  chr2_115017239     AOna    T    C        0      0        2 
   2  chr2_115017239     ASom    T    C        0      0        2 
   2  chr2_115017239     HCab    T    C        0      0        2 
   2  chr2_115017239     HPrz    T    C        0      0        2 
   2  chr2_115017239     ZBoe    T    C        0      0        2 
   2  chr2_115017239     ZGre    T    C        0      0        2 
   2  chr2_115017239     ZHar    T    C        1      2        2 
   2  chr2_115017239   Sample    T    C        0      0        2 
   2  chr2_115023387     AAsi    T    C        0      0        2 
   2  chr2_115023387     AKia    T    C        0      0        2 
   2  chr2_115023387     AOna    T    C        0      0        2 
   2  chr2_115023387     ASom    T    C      0.5      1        2 
   2  chr2_115023387     HCab    T    C        0      0        2 
   2  chr2_115023387     HPrz    T    C        0      0        2 
   2  chr2_115023387     ZBoe    T    C        0      0        2 
   2  chr2_115023387     ZGre    T    C        0      0        2 
   2  chr2_115023387     ZHar    T    C        0      0        2 
   2  chr2_115023387   Sample    T    C        0      0        2 
   2  chr2_115032150     AAsi    C    G        0      0        2 
   2  chr2_115032150     AKia    C    G        0      0        2 
   2  chr2_115032150     AOna    C    G        0      0        2 
   2  chr2_115032150     ASom    C    G        0      0        2 
   2  chr2_115032150     HCab    C    G        0      0        2 
   2  chr2_115032150     HPrz    C    G        0      0        2 
   2  chr2_115032150     ZBoe    C    G        0      0        2 
   2  chr2_115032150     ZGre    C    G        0      0        2 
   2  chr2_115032150     ZHar    C    G        1      2        2 
   2  chr2_115032150   Sample    C    G        0      0        2 
   2  chr2_115032486     AAsi    C    T        1      2        2 
   2  chr2_115032486     AKia    C    T        0      0        2 
   2  chr2_115032486     AOna    C    T        0      0        2 
   2  chr2_115032486     ASom    C    T        1      2        2 
   2  chr2_115032486     HCab    C    T        0      0        2 
   2  chr2_115032486     HPrz    C    T        0      0        2 
   2  chr2_115032486     ZBoe    C    T        0      0        2 
   2  chr2_115032486     ZGre    C    T        0      0        2 
   2  chr2_115032486     ZHar    C    T        0      0        2 
   2  chr2_115032486   Sample    C    T        1      2        2 
   2  chr2_115035042     AAsi    C    A        0      0        2 
   2  chr2_115035042     AKia    C    A        0      0        2 
   2  chr2_115035042     AOna    C    A        1      2        2 
   2  chr2_115035042     ASom    C    A        0      0        2 
   2  chr2_115035042     HCab    C    A        0      0        2 
   2  chr2_115035042     HPrz    C    A        0      0        2 
   2  chr2_115035042     ZBoe    C    A        0      0        2 
   2  chr2_115035042     ZGre    C    A        0      0        2 
   2  chr2_115035042     ZHar    C    A        0      0        2 
   2  chr2_115035042   Sample    C    A        0      0        2 
   2  chr2_115061012     AAsi    C    T        0      0        2 
   2  chr2_115061012     AKia    C    T        0      0        2 
   2  chr2_115061012     AOna    C    T        0      0        2 
   2  chr2_115061012     ASom    C    T        0      0        2 
   2  chr2_115061012     HCab    C    T        0      0        2 
   2  chr2_115061012     HPrz    C    T        0      0        2 
   2  chr2_115061012     ZBoe    C    T      0.5      1        2 
   2  chr2_115061012     ZGre    C    T        0      0        2 
   2  chr2_115061012     ZHar    C    T        0      0        2 
   2  chr2_115061012   Sample    C    T        0      0        2 
   2  chr2_115061340     AAsi    G    A        0      0        2 
   2  chr2_115061340     AKia    G    A        0      0        2 
   2  chr2_115061340     AOna    G    A        0      0        2 
   2  chr2_115061340     ASom    G    A        0      0        2 
   2  chr2_115061340     HCab    G    A        0      0        2 
   2  chr2_115061340     HPrz    G    A        0      0        2 
   2  chr2_115061340     ZBoe    G    A      0.5      1        2 
   2  chr2_115061340     ZGre    G    A        0      0        2 
   2  chr2_115061340     ZHar    G    A        0      0        2 
   2  chr2_115061340   Sample    G    A        0      0        2 
   2  chr2_115062834     AAsi    A    C        0      0        2 
   2  chr2_115062834     AKia    A    C        0      0        2 
   2  chr2_115062834     AOna    A    C        0      0        2 
   2  chr2_115062834     ASom    A    C        0      0        2 
   2  chr2_115062834     HCab    A    C        0      0        2 
   2  chr2_115062834     HPrz    A    C        0      0        2 
   2  chr2_115062834     ZBoe    A    C        1      2        2 
   2  chr2_115062834     ZGre    A    C        0      0        2 
   2  chr2_115062834     ZHar    A    C        0      0        2 
   2  chr2_115062834   Sample    A    C        0      0        2 
   2  chr2_115066195     AAsi    C    T        0      0        2 
   2  chr2_115066195     AKia    C    T        0      0        2 
   2  chr2_115066195     AOna    C    T        0      0        2 
   2  chr2_115066195     ASom    C    T        0      0        2 
   2  chr2_115066195     HCab    C    T        0      0        2 
   2  chr2_115066195     HPrz    C    T        0      0        2 
   2  chr2_115066195     ZBoe    C    T        0      0        2 
   2  chr2_115066195     ZGre    C    T        0      0        2 
   2  chr2_115066195     ZHar    C    T      0.5      1        2 
   2  chr2_115066195   Sample    C    T        0      0        2 
   2  chr2_115086559     AAsi    G    T        0      0        2 
   2  chr2_115086559     AKia    G    T        0      0        2 
   2  chr2_115086559     AOna    G    T        0      0        2 
   2  chr2_115086559     ASom    G    T        0      0        2 
   2  chr2_115086559     HCab    G    T        0      0        2 
   2  chr2_115086559     HPrz    G    T        0      0        2 
   2  chr2_115086559     ZBoe    G    T      0.5      1        2 
   2  chr2_115086559     ZGre    G    T        0      0        2 
   2  chr2_115086559     ZHar    G    T        0      0        2 
   2  chr2_115086559   Sample    G    T        0      0        2 
   2  chr2_115088404     AAsi    A    T      0.5      1        2 
   2  chr2_115088404     AKia    A    T        0      0        2 
   2  chr2_115088404     AOna    A    T        0      0        2 
   2  chr2_115088404     ASom    A    T        0      0        2 
   2  chr2_115088404     HCab    A    T        0      0        2 
   2  chr2_115088404     HPrz    A    T        0      0        2 
   2  chr2_115088404     ZBoe    A    T        0      0        2 
   2  chr2_115088404     ZGre    A    T        0      0        2 
   2  chr2_115088404     ZHar    A    T        0      0        2 
   2  chr2_115088404   Sample    A    T        0      0        2 
   2  chr2_115092416     AAsi    A    G        0      0        2 
   2  chr2_115092416     AKia    A    G      0.5      1        2 
   2  chr2_115092416     AOna    A    G        0      0        2 
   2  chr2_115092416     ASom    A    G        0      0        2 
   2  chr2_115092416     HCab    A    G        0      0        2 
   2  chr2_115092416     HPrz    A    G        0      0        2 
   2  chr2_115092416     ZBoe    A    G        0      0        2 
   2  chr2_115092416     ZGre    A    G        0      0        2 
   2  chr2_115092416     ZHar    A    G        0      0        2 
   2  chr2_115092416   Sample    A    G        0      0        2 
   2  chr2_115093677     AAsi    A    C        0      0        2 
   2  chr2_115093677     AKia    A    C        0      0        2 
   2  chr2_115093677     AOna    A    C        1      2        2 
   2  chr2_115093677     ASom    A    C        0      0        2 
   2  chr2_115093677     HCab    A    C        0      0        2 
   2  chr2_115093677     HPrz    A    C        0      0        2 
   2  chr2_115093677     ZBoe    A    C        0      0        2 
   2  chr2_115093677     ZGre    A    C        0      0        2 
   2  chr2_115093677     ZHar    A    C        0      0        2 
   2  chr2_115093677   Sample    A    C        0      0        2 
   2  chr2_115096340     AAsi    G    A      0.5      1        2 
   2  chr2_115096340     AKia    G    A        0      0        2 
   2  chr2_115096340     AOna    G    A        0      0        2 
   2  chr2_115096340     ASom    G    A      0.5      1        2 
   2  chr2_115096340     HCab    G    A        0      0        2 
   2  chr2_115096340     HPrz    G    A        0      0        2 
   2  chr2_115096340     ZBoe    G    A        0      0        2 
   2  chr2_115096340     ZGre    G    A        0      0        2 
   2  chr2_115096340     ZHar    G    A        0      0        2 
   2  chr2_115096340   Sample    G    A        0      0        2 
   2  chr2_115108584     AAsi    A    G        0      0        2 
   2  chr2_115108584     AKia    A    G        0      0        2 
   2  chr2_115108584     AOna    A    G        0      0        2 
   2  chr2_115108584     ASom    A    G        0      0        2 
   2  chr2_115108584     HCab    A    G        1      2        2 
   2  chr2_115108584     HPrz    A    G        1      2        2 
   2  chr2_115108584     ZBoe    A    G        0      0        2 
   2  chr2_115108584     ZGre    A    G        0      0        2 
   2  chr2_115108584     ZHar    A    G      0.5      1        2 
   2  chr2_115108584   Sample    A    G        0      0        2 
   2  chr2_115110867     AAsi    A    G        0      0        2 
   2  chr2_115110867     AKia    A    G        0      0        2 
   2  chr2_115110867     AOna    A    G        0      0        2 
   2  chr2_115110867     ASom    A    G        0      0        2 
   2  chr2_115110867     HCab    A    G        1      2        2 
   2  chr2_115110867     HPrz    A    G        1      2        2 
   2  chr2_115110867     ZBoe    A    G        0      0        2 
   2  chr2_115110867     ZGre    A    G        0      0        2 
   2  chr2_115110867     ZHar    A    G        0      0        2 
   2  chr2_115110867   Sample    A    G        0      0        2 
   2  chr2_115111433     AAsi    A    C        0      0        2 
   2  chr2_115111433     AKia    A    C        0      0        2 
   2  chr2_115111433     AOna    A    C        0      0        2 
   2  chr2_115111433     ASom    A    C        0      0        2 
   2  chr2_115111433     HCab    A    C        1      2        2 
   2  chr2_115111433     HPrz    A    C        1      2        2 
   2  chr2_115111433     ZBoe    A    C        0      0        2 
   2  chr2_115111433     ZGre    A    C        0      0        2 
   2  chr2_115111433     ZHar    A    C        0      0        2 
   2  chr2_115111433   Sample    A    C        0      0        2 
   2  chr2_115113269     AAsi    C    T        0      0        2 
   2  chr2_115113269     AKia    C    T        0      0        2 
   2  chr2_115113269     AOna    C    T        0      0        2 
   2  chr2_115113269     ASom    C    T        0      0        2 
   2  chr2_115113269     HCab    C    T        0      0        2 
   2  chr2_115113269     HPrz    C    T        0      0        2 
   2  chr2_115113269     ZBoe    C    T        1      2        2 
   2  chr2_115113269     ZGre    C    T      0.5      1        2 
   2  chr2_115113269     ZHar    C    T        0      0        2 
   2  chr2_115113269   Sample    C    T        0      0        2 
   2  chr2_115116283     AAsi    C    A        0      0        2 
   2  chr2_115116283     AKia    C    A        0      0        2 
   2  chr2_115116283     AOna    C    A        0      0        2 
   2  chr2_115116283     ASom    C    A        0      0        2 
   2  chr2_115116283     HCab    C    A        0      0        2 
   2  chr2_115116283     HPrz    C    A        0      0        2 
   2  chr2_115116283     ZBoe    C    A      0.5      1        2 
   2  chr2_115116283     ZGre    C    A        0      0        2 
   2  chr2_115116283     ZHar    C    A        0      0        2 
   2  chr2_115116283   Sample    C    A        0      0        2 
   2  chr2_115116826     AAsi    G    A        0      0        2 
   2  chr2_115116826     AKia    G    A        0      0        2 
   2  chr2_115116826     AOna    G    A        0      0        2 
   2  chr2_115116826     ASom    G    A        0      0        2 
   2  chr2_115116826     HCab    G    A        1      2        2 
   2  chr2_115116826     HPrz    G    A        1      2        2 
   2  chr2_115116826     ZBoe    G    A        0      0        2 
   2  chr2_115116826     ZGre    G    A        0      0        2 
   2  chr2_115116826     ZHar    G    A        0      0        2 
   2  chr2_115116826   Sample    G    A        0      0        2 
   2  chr2_115117746     AAsi    G    A        0      0        2 
   2  chr2_115117746     AKia    G    A        1      2        2 
   2  chr2_115117746     AOna    G    A        1      2        2 
   2  chr2_115117746     ASom    G    A        0      0        2 
   2  chr2_115117746     HCab    G    A        0      0        2 
   2  chr2_115117746     HPrz    G    A        0      0        2 
   2  chr2_115117746     ZBoe    G    A        0      0        2 
   2  chr2_115117746     ZGre    G    A        0      0        2 
   2  chr2_115117746     ZHar    G    A        0      0        2 
   2  chr2_115117746   Sample    G    A        0      0        2 
   2  chr2_115117971     AAsi    C    G        0      0        2 
   2  chr2_115117971     AKia    C    G        0      0        2 
   2  chr2_115117971     AOna    C    G        0      0        2 
   2  chr2_115117971     ASom    C    G        0      0        2 
   2  chr2_115117971     HCab    C    G        1      2        2 
   2  chr2_115117971     HPrz    C    G        1      2        2 
   2  chr2_115117971     ZBoe    C    G        0      0        2 
   2  chr2_115117971     ZGre    C    G        0      0        2 
   2  chr2_115117971     ZHar    C    G        0      0        2 
   2  chr2_115117971   Sample    C    G        0      0        2 
   2  chr2_115127978     AAsi    G    A        0      0        2 
   2  chr2_115127978     AKia    G    A        0      0        2 
   2  chr2_115127978     AOna    G    A        0      0        2 
   2  chr2_115127978     ASom    G    A        0      0        2 
   2  chr2_115127978     HCab    G    A        0      0        2 
   2  chr2_115127978     HPrz    G    A        0      0        2 
   2  chr2_115127978     ZBoe    G    A        1      2        2 
   2  chr2_115127978     ZGre    G    A        0      0        2 
   2  chr2_115127978     ZHar    G    A        0      0        2 
   2  chr2_115127978   Sample    G    A        0      0        2 
   2  chr2_115131300     AAsi    C    T        0      0        2 
   2  chr2_115131300     AKia    C    T        0      0        2 
   2  chr2_115131300     AOna    C    T        0      0        2 
   2  chr2_115131300     ASom    C    T        0      0        2 
   2  chr2_115131300     HCab    C    T        1      2        2 
   2  chr2_115131300     HPrz    C    T        1      2        2 
   2  chr2_115131300     ZBoe    C    T        0      0        2 
   2  chr2_115131300     ZGre    C    T        0      0        2 
   2  chr2_115131300     ZHar    C    T        0      0        2 
   2  chr2_115131300   Sample    C    T        0      0        2 
   2  chr2_115137029     AAsi    T    C        0      0        2 
   2  chr2_115137029     AKia    T    C        0      0        2 
   2  chr2_115137029     AOna    T    C        0      0        2 
   2  chr2_115137029     ASom    T    C        0      0        2 
   2  chr2_115137029     HCab    T    C        0      0        2 
   2  chr2_115137029     HPrz    T    C        0      0        2 
   2  chr2_115137029     ZBoe    T    C        0      0        2 
   2  chr2_115137029     ZGre    T    C      0.5      1        2 
   2  chr2_115137029     ZHar    T    C        0      0        2 
   2  chr2_115137029   Sample    T    C        0      0        2 
   2  chr2_115137430     AAsi    T    C        0      0        2 
   2  chr2_115137430     AKia    T    C        0      0        2 
   2  chr2_115137430     AOna    T    C        0      0        2 
   2  chr2_115137430     ASom    T    C        0      0        2 
   2  chr2_115137430     HCab    T    C        1      2        2 
   2  chr2_115137430     HPrz    T    C        1      2        2 
   2  chr2_115137430     ZBoe    T    C        0      0        2 
   2  chr2_115137430     ZGre    T    C        0      0        2 
   2  chr2_115137430     ZHar    T    C        0      0        2 
   2  chr2_115137430   Sample    T    C        0      0        2 
   2  chr2_115137989     AAsi    G    A      0.5      1        2 
   2  chr2_115137989     AKia    G    A        0      0        2 
   2  chr2_115137989     AOna    G    A        1      2        2 
   2  chr2_115137989     ASom    G    A        0      0        2 
   2  chr2_115137989     HCab    G    A        0      0        2 
   2  chr2_115137989     HPrz    G    A        0      0        2 
   2  chr2_115137989     ZBoe    G    A        0      0        2 
   2  chr2_115137989     ZGre    G    A        0      0        2 
   2  chr2_115137989     ZHar    G    A        0      0        2 
   2  chr2_115137989   Sample    G    A        0      0        2 
   2  chr2_115151925     AAsi    G    A        0      0        2 
   2  chr2_115151925     AKia    G    A      0.5      1        2 
   2  chr2_115151925     AOna    G    A        0      0        2 
   2  chr2_115151925     ASom    G    A        0      0        2 
   2  chr2_115151925     HCab    G    A        0      0        2 
   2  chr2_115151925     HPrz    G    A        0      0        2 
   2  chr2_115151925     ZBoe    G    A        0      0        2 
   2  chr2_115151925     ZGre    G    A        0      0        2 
   2  chr2_115151925     ZHar    G    A        0      0        2 
   2  chr2_115151925   Sample    G    A        0      0        2 
   2  chr2_115157039     AAsi    A    T        0      0        2 
   2  chr2_115157039     AKia    A    T        0      0        2 
   2  chr2_115157039     AOna    A    T        0      0        2 
   2  chr2_115157039     ASom    A    T        0      0        2 
   2  chr2_115157039     HCab    A    T        0      0        2 
   2  chr2_115157039     HPrz    A    T        0      0        2 
   2  chr2_115157039     ZBoe    A    T        0      0        2 
   2  chr2_115157039     ZGre    A    T      0.5      1        2 
   2  chr2_115157039     ZHar    A    T        0      0        2 
   2  chr2_115157039   Sample    A    T        0      0        2 
   2  chr2_115160210     AAsi    A    G        0      0        2 
   2  chr2_115160210     AKia    A    G        0      0        2 
   2  chr2_115160210     AOna    A    G        0      0        2 
   2  chr2_115160210     ASom    A    G        0      0        2 
   2  chr2_115160210     HCab    A    G        0      0        2 
   2  chr2_115160210     HPrz    A    G      0.5      1        2 
   2  chr2_115160210     ZBoe    A    G        0      0        2 
   2  chr2_115160210     ZGre    A    G        0      0        2 
   2  chr2_115160210     ZHar    A    G        0      0        2 
   2  chr2_115160210   Sample    A    G        0      0        2 
   2  chr2_115160364     AAsi    G    A        0      0        2 
   2  chr2_115160364     AKia    G    A        0      0        2 
   2  chr2_115160364     AOna    G    A        0      0        2 
   2  chr2_115160364     ASom    G    A      0.5      1        2 
   2  chr2_115160364     HCab    G    A        0      0        2 
   2  chr2_115160364     HPrz    G    A        0      0        2 
   2  chr2_115160364     ZBoe    G    A        0      0        2 
   2  chr2_115160364     ZGre    G    A        0      0        2 
   2  chr2_115160364     ZHar    G    A        0      0        2 
   2  chr2_115160364   Sample    G    A        0      0        2 
   2  chr2_115164881     AAsi    C    T        0      0        2 
   2  chr2_115164881     AKia    C    T        0      0        2 
   2  chr2_115164881     AOna    C    T        0      0        2 
   2  chr2_115164881     ASom    C    T        0      0        2 
   2  chr2_115164881     HCab    C    T        1      2        2 
   2  chr2_115164881     HPrz    C    T        1      2        2 
   2  chr2_115164881     ZBoe    C    T        0      0        2 
   2  chr2_115164881     ZGre    C    T        0      0        2 
   2  chr2_115164881     ZHar    C    T        0      0        2 
   2  chr2_115164881   Sample    C    T        0      0        2 
   2  chr2_115171703     AAsi    G    A        0      0        2 
   2  chr2_115171703     AKia    G    A        0      0        2 
   2  chr2_115171703     AOna    G    A        1      2        2 
   2  chr2_115171703     ASom    G    A        0      0        2 
   2  chr2_115171703     HCab    G    A        0      0        2 
   2  chr2_115171703     HPrz    G    A        0      0        2 
   2  chr2_115171703     ZBoe    G    A        0      0        2 
   2  chr2_115171703     ZGre    G    A        0      0        2 
   2  chr2_115171703     ZHar    G    A        0      0        2 
   2  chr2_115171703   Sample    G    A        0      0        2 
   2  chr2_115183964     AAsi    C    T        0      0        2 
   2  chr2_115183964     AKia    C    T        0      0        2 
   2  chr2_115183964     AOna    C    T        0      0        2 
   2  chr2_115183964     ASom    C    T        0      0        2 
   2  chr2_115183964     HCab    C    T        1      2        2 
   2  chr2_115183964     HPrz    C    T        1      2        2 
   2  chr2_115183964     ZBoe    C    T        0      0        2 
   2  chr2_115183964     ZGre    C    T        0      0        2 
   2  chr2_115183964     ZHar    C    T        0      0        2 
   2  chr2_115183964   Sample    C    T        0      0        2 
   2  chr2_115205851     AAsi    T    C        0      0        2 
   2  chr2_115205851     AKia    T    C        0      0        2 
   2  chr2_115205851     AOna    T    C        0      0        2 
   2  chr2_115205851     ASom    T    C        0      0        2 
   2  chr2_115205851     HCab    T    C        0      0        2 
   2  chr2_115205851     HPrz    T    C        0      0        2 
   2  chr2_115205851     ZBoe    T    C      0.5      1        2 
   2  chr2_115205851     ZGre    T    C        0      0        2 
   2  chr2_115205851     ZHar    T    C        0      0        2 
   2  chr2_115205851   Sample    T    C        0      0        2 
   2  chr2_115210373     AAsi    A    G        0      0        2 
   2  chr2_115210373     AKia    A    G        0      0        2 
   2  chr2_115210373     AOna    A    G        0      0        2 
   2  chr2_115210373     ASom    A    G        0      0        2 
   2  chr2_115210373     HCab    A    G        0      0        2 
   2  chr2_115210373     HPrz    A    G        0      0        2 
   2  chr2_115210373     ZBoe    A    G      0.5      1        2 
   2  chr2_115210373     ZGre    A    G        0      0        2 
   2  chr2_115210373     ZHar    A    G        0      0        2 
   2  chr2_115210373   Sample    A    G        0      0        2 
   2  chr2_115210530     AAsi    C    T        0      0        2 
   2  chr2_115210530     AKia    C    T        1      2        2 
   2  chr2_115210530     AOna    C    T        1      2        2 
   2  chr2_115210530     ASom    C    T        0      0        2 
   2  chr2_115210530     HCab    C    T        0      0        2 
   2  chr2_115210530     HPrz    C    T        0      0        2 
   2  chr2_115210530     ZBoe    C    T        0      0        2 
   2  chr2_115210530     ZGre    C    T        0      0        2 
   2  chr2_115210530     ZHar    C    T        0      0        2 
   2  chr2_115210530   Sample    C    T        0      0        2 
   2  chr2_115212202     AAsi    T    C        0      0        2 
   2  chr2_115212202     AKia    T    C        0      0        2 
   2  chr2_115212202     AOna    T    C        0      0        2 
   2  chr2_115212202     ASom    T    C        0      0        2 
   2  chr2_115212202     HCab    T    C        0      0        2 
   2  chr2_115212202     HPrz    T    C        0      0        2 
   2  chr2_115212202     ZBoe    T    C        0      0        2 
   2  chr2_115212202     ZGre    T    C        0      0        2 
   2  chr2_115212202     ZHar    T    C        1      2        2 
   2  chr2_115212202   Sample    T    C        0      0        2 
   2  chr2_115217511     AAsi    A    G        0      0        2 
   2  chr2_115217511     AKia    A    G        0      0        2 
   2  chr2_115217511     AOna    A    G        1      2        2 
   2  chr2_115217511     ASom    A    G        0      0        2 
   2  chr2_115217511     HCab    A    G        0      0        2 
   2  chr2_115217511     HPrz    A    G        0      0        2 
   2  chr2_115217511     ZBoe    A    G        0      0        2 
   2  chr2_115217511     ZGre    A    G        0      0        2 
   2  chr2_115217511     ZHar    A    G        0      0        2 
   2  chr2_115217511   Sample    A    G        0      0        2 
   2  chr2_115227235     AAsi    T    C        0      0        2 
   2  chr2_115227235     AKia    T    C        0      0        2 
   2  chr2_115227235     AOna    T    C        0      0        2 
   2  chr2_115227235     ASom    T    C        0      0        2 
   2  chr2_115227235     HCab    T    C        1      2        2 
   2  chr2_115227235     HPrz    T    C        1      2        2 
   2  chr2_115227235     ZBoe    T    C        0      0        2 
   2  chr2_115227235     ZGre    T    C        0      0        2 
   2  chr2_115227235     ZHar    T    C        0      0        2 
   2  chr2_115227235   Sample    T    C        0      0        2 
   2  chr2_115233885     AAsi    A    G        0      0        2 
   2  chr2_115233885     AKia    A    G        0      0        2 
   2  chr2_115233885     AOna    A    G        0      0        2 
   2  chr2_115233885     ASom    A    G        0      0        2 
   2  chr2_115233885     HCab    A    G        0      0        2 
   2  chr2_115233885     HPrz    A    G        0      0        2 
   2  chr2_115233885     ZBoe    A    G        0      0        2 
   2  chr2_115233885     ZGre    A    G        0      0        2 
   2  chr2_115233885     ZHar    A    G      0.5      1        2 
   2  chr2_115233885   Sample    A    G        0      0        2 
   2  chr2_115236742     AAsi    T    G        0      0        2 
   2  chr2_115236742     AKia    T    G        0      0        2 
   2  chr2_115236742     AOna    T    G        0      0        2 
   2  chr2_115236742     ASom    T    G        0      0        2 
   2  chr2_115236742     HCab    T    G        0      0        2 
   2  chr2_115236742     HPrz    T    G        0      0        2 
   2  chr2_115236742     ZBoe    T    G        0      0        2 
   2  chr2_115236742     ZGre    T    G        0      0        2 
   2  chr2_115236742     ZHar    T    G        1      2        2 
   2  chr2_115236742   Sample    T    G        0      0        2 
   2  chr2_115237802     AAsi    A    C        1      2        2 
   2  chr2_115237802     AKia    A    C        0      0        2 
   2  chr2_115237802     AOna    A    C        0      0        2 
   2  chr2_115237802     ASom    A    C        1      2        2 
   2  chr2_115237802     HCab    A    C        0      0        2 
   2  chr2_115237802     HPrz    A    C        0      0        2 
   2  chr2_115237802     ZBoe    A    C        0      0        2 
   2  chr2_115237802     ZGre    A    C        0      0        2 
   2  chr2_115237802     ZHar    A    C        0      0        2 
   2  chr2_115237802   Sample    A    C        1      2        2 
   2  chr2_115237914     AAsi    G    A        0      0        2 
   2  chr2_115237914     AKia    G    A        0      0        2 
   2  chr2_115237914     AOna    G    A        0      0        2 
   2  chr2_115237914     ASom    G    A        0      0        2 
   2  chr2_115237914     HCab    G    A        0      0        2 
   2  chr2_115237914     HPrz    G    A        0      0        2 
   2  chr2_115237914     ZBoe    G    A      0.5      1        2 
   2  chr2_115237914     ZGre    G    A        0      0        2 
   2  chr2_115237914     ZHar    G    A        0      0        2 
   2  chr2_115237914   Sample    G    A        0      0        2 
   2  chr2_115238422     AAsi    A    G        0      0        2 
   2  chr2_115238422     AKia    A    G        0      0        2 
   2  chr2_115238422     AOna    A    G        0      0        2 
   2  chr2_115238422     ASom    A    G        0      0        2 
   2  chr2_115238422     HCab    A    G        0      0        2 
   2  chr2_115238422     HPrz    A    G      0.5      1        2 
   2  chr2_115238422     ZBoe    A    G      0.5      1        2 
   2  chr2_115238422     ZGre    A    G        0      0        2 
   2  chr2_115238422     ZHar    A    G        0      0        2 
   2  chr2_115238422   Sample    A    G        0      0        2 
   2  chr2_115239485     AAsi    A    G        0      0        2 
   2  chr2_115239485     AKia    A    G        0      0        2 
   2  chr2_115239485     AOna    A    G        0      0        2 
   2  chr2_115239485     ASom    A    G        0      0        2 
   2  chr2_115239485     HCab    A    G        0      0        2 
   2  chr2_115239485     HPrz    A    G        0      0        2 
   2  chr2_115239485     ZBoe    A    G        0      0        2 
   2  chr2_115239485     ZGre    A    G      0.5      1        2 
   2  chr2_115239485     ZHar    A    G        0      0        2 
   2  chr2_115239485   Sample    A    G        0      0        2 
   2  chr2_115240639     AAsi    G    A        0      0        2 
   2  chr2_115240639     AKia    G    A        0      0        2 
   2  chr2_115240639     AOna    G    A        0      0        2 
   2  chr2_115240639     ASom    G    A        0      0        2 
   2  chr2_115240639     HCab    G    A        0      0        2 
   2  chr2_115240639     HPrz    G    A        0      0        2 
   2  chr2_115240639     ZBoe    G    A        0      0        2 
   2  chr2_115240639     ZGre    G    A        0      0        2 
   2  chr2_115240639     ZHar    G    A        1      2        2 
   2  chr2_115240639   Sample    G    A        0      0        2 
   2  chr2_115242773     AAsi    T    C        0      0        2 
   2  chr2_115242773     AKia    T    C        0      0        2 
   2  chr2_115242773     AOna    T    C        0      0        2 
   2  chr2_115242773     ASom    T    C        0      0        2 
   2  chr2_115242773     HCab    T    C        0      0        2 
   2  chr2_115242773     HPrz    T    C        0      0        2 
   2  chr2_115242773     ZBoe    T    C      0.5      1        2 
   2  chr2_115242773     ZGre    T    C        0      0        2 
   2  chr2_115242773     ZHar    T    C        0      0        2 
   2  chr2_115242773   Sample    T    C        0      0        2 
   2  chr2_115244773     AAsi    T    G        0      0        2 
   2  chr2_115244773     AKia    T    G        0      0        2 
   2  chr2_115244773     AOna    T    G        0      0        2 
   2  chr2_115244773     ASom    T    G        0      0        2 
   2  chr2_115244773     HCab    T    G        0      0        2 
   2  chr2_115244773     HPrz    T    G        0      0        2 
   2  chr2_115244773     ZBoe    T    G      0.5      1        2 
   2  chr2_115244773     ZGre    T    G        0      0        2 
   2  chr2_115244773     ZHar    T    G        0      0        2 
   2  chr2_115244773   Sample    T    G        0      0        2 
   2  chr2_115244987     AAsi    A    G        0      0        2 
   2  chr2_115244987     AKia    A    G        1      2        2 
   2  chr2_115244987     AOna    A    G        1      2        2 
   2  chr2_115244987     ASom    A    G        0      0        2 
   2  chr2_115244987     HCab    A    G        0      0        2 
   2  chr2_115244987     HPrz    A    G        0      0        2 
   2  chr2_115244987     ZBoe    A    G        0      0        2 
   2  chr2_115244987     ZGre    A    G        0      0        2 
   2  chr2_115244987     ZHar    A    G        0      0        2 
   2  chr2_115244987   Sample    A    G        0      0        2 
   2  chr2_115247400     AAsi    A    C      0.5      1        2 
   2  chr2_115247400     AKia    A    C        0      0        2 
   2  chr2_115247400     AOna    A    C        0      0        2 
   2  chr2_115247400     ASom    A    C        0      0        2 
   2  chr2_115247400     HCab    A    C        0      0        2 
   2  chr2_115247400     HPrz    A    C        0      0        2 
   2  chr2_115247400     ZBoe    A    C        0      0        2 
   2  chr2_115247400     ZGre    A    C        0      0        2 
   2  chr2_115247400     ZHar    A    C        0      0        2 
   2  chr2_115247400   Sample    A    C        1      2        2 
   2  chr2_115271510     AAsi    C    A        0      0        2 
   2  chr2_115271510     AKia    C    A        0      0        2 
   2  chr2_115271510     AOna    C    A        0      0        2 
   2  chr2_115271510     ASom    C    A        0      0        2 
   2  chr2_115271510     HCab    C    A        0      0        2 
   2  chr2_115271510     HPrz    C    A        0      0        2 
   2  chr2_115271510     ZBoe    C    A      0.5      1        2 
   2  chr2_115271510     ZGre    C    A        0      0        2 
   2  chr2_115271510     ZHar    C    A        0      0        2 
   2  chr2_115271510   Sample    C    A        0      0        2 
   2  chr2_115272434     AAsi    G    A        0      0        2 
   2  chr2_115272434     AKia    G    A        0      0        2 
   2  chr2_115272434     AOna    G    A        0      0        2 
   2  chr2_115272434     ASom    G    A      0.5      1        2 
   2  chr2_115272434     HCab    G    A        0      0        2 
   2  chr2_115272434     HPrz    G    A        0      0        2 
   2  chr2_115272434     ZBoe    G    A        0      0        2 
   2  chr2_115272434     ZGre    G    A        0      0        2 
   2  chr2_115272434     ZHar    G    A        0      0        2 
   2  chr2_115272434   Sample    G    A        0      0        2 
   2  chr2_115273970     AAsi    T    C        0      0        2 
   2  chr2_115273970     AKia    T    C        0      0        2 
   2  chr2_115273970     AOna    T    C        0      0        2 
   2  chr2_115273970     ASom    T    C        0      0        2 
   2  chr2_115273970     HCab    T    C        0      0        2 
   2  chr2_115273970     HPrz    T    C        0      0        2 
   2  chr2_115273970     ZBoe    T    C        0      0        2 
   2  chr2_115273970     ZGre    T    C        0      0        2 
   2  chr2_115273970     ZHar    T    C        1      2        2 
   2  chr2_115273970   Sample    T    C        0      0        2 
   2  chr2_115281212     AAsi    A    G        0      0        2 
   2  chr2_115281212     AKia    A    G        1      2        2 
   2  chr2_115281212     AOna    A    G        0      0        2 
   2  chr2_115281212     ASom    A    G        0      0        2 
   2  chr2_115281212     HCab    A    G        0      0        2 
   2  chr2_115281212     HPrz    A    G        0      0        2 
   2  chr2_115281212     ZBoe    A    G        0      0        2 
   2  chr2_115281212     ZGre    A    G        0      0        2 
   2  chr2_115281212     ZHar    A    G        0      0        2 
   2  chr2_115281212   Sample    A    G        0      0        2 
   2  chr2_115296457     AAsi    T    G        0      0        2 
   2  chr2_115296457     AKia    T    G        0      0        2 
   2  chr2_115296457     AOna    T    G        0      0        2 
   2  chr2_115296457     ASom    T    G        0      0        2 
   2  chr2_115296457     HCab    T    G        1      2        2 
   2  chr2_115296457     HPrz    T    G        1      2        2 
   2  chr2_115296457     ZBoe    T    G        0      0        2 
   2  chr2_115296457     ZGre    T    G        0      0        2 
   2  chr2_115296457     ZHar    T    G        0      0        2 
   2  chr2_115296457   Sample    T    G        0      0        2 
   2  chr2_115305186     AAsi    G    T      0.5      1        2 
   2  chr2_115305186     AKia    G    T        0      0        2 
   2  chr2_115305186     AOna    G    T        0      0        2 
   2  chr2_115305186     ASom    G    T        0      0        2 
   2  chr2_115305186     HCab    G    T        0      0        2 
   2  chr2_115305186     HPrz    G    T        0      0        2 
   2  chr2_115305186     ZBoe    G    T        0      0        2 
   2  chr2_115305186     ZGre    G    T        0      0        2 
   2  chr2_115305186     ZHar    G    T        0      0        2 
   2  chr2_115305186   Sample    G    T        0      0        2 
   2  chr2_115309632     AAsi    C    A        0      0        2 
   2  chr2_115309632     AKia    C    A        0      0        2 
   2  chr2_115309632     AOna    C    A        0      0        2 
   2  chr2_115309632     ASom    C    A        0      0        2 
   2  chr2_115309632     HCab    C    A        0      0        2 
   2  chr2_115309632     HPrz    C    A        0      0        2 
   2  chr2_115309632     ZBoe    C    A      0.5      1        2 
   2  chr2_115309632     ZGre    C    A        0      0        2 
   2  chr2_115309632     ZHar    C    A        0      0        2 
   2  chr2_115309632   Sample    C    A        0      0        2 
   2  chr2_115315454     AAsi    T    C        0      0        2 
   2  chr2_115315454     AKia    T    C        0      0        2 
   2  chr2_115315454     AOna    T    C        0      0        2 
   2  chr2_115315454     ASom    T    C        0      0        2 
   2  chr2_115315454     HCab    T    C        0      0        2 
   2  chr2_115315454     HPrz    T    C        0      0        2 
   2  chr2_115315454     ZBoe    T    C        0      0        2 
   2  chr2_115315454     ZGre    T    C        0      0        2 
   2  chr2_115315454     ZHar    T    C        1      2        2 
   2  chr2_115315454   Sample    T    C        0      0        2 
   2  chr2_115316727     AAsi    C    T        0      0        2 
   2  chr2_115316727     AKia    C    T        0      0        2 
   2  chr2_115316727     AOna    C    T        0      0        2 
   2  chr2_115316727     ASom    C    T        0      0        2 
   2  chr2_115316727     HCab    C    T        1      2        2 
   2  chr2_115316727     HPrz    C    T      0.5      1        2 
   2  chr2_115316727     ZBoe    C    T        0      0        2 
   2  chr2_115316727     ZGre    C    T        0      0        2 
   2  chr2_115316727     ZHar    C    T        0      0        2 
   2  chr2_115316727   Sample    C    T        0      0        2 
   2  chr2_115320752     AAsi    G    T      0.5      1        2 
   2  chr2_115320752     AKia    G    T        0      0        2 
   2  chr2_115320752     AOna    G    T        0      0        2 
   2  chr2_115320752     ASom    G    T        0      0        2 
   2  chr2_115320752     HCab    G    T        0      0        2 
   2  chr2_115320752     HPrz    G    T        0      0        2 
   2  chr2_115320752     ZBoe    G    T        0      0        2 
   2  chr2_115320752     ZGre    G    T        0      0        2 
   2  chr2_115320752     ZHar    G    T        0      0        2 
   2  chr2_115320752   Sample    G    T        0      0        2 
   2  chr2_115325458     AAsi    C    T        0      0        2 
   2  chr2_115325458     AKia    C    T        0      0        2 
   2  chr2_115325458     AOna    C    T        0      0        2 
   2  chr2_115325458     ASom    C    T        0      0        2 
   2  chr2_115325458     HCab    C    T        1      2        2 
   2  chr2_115325458     HPrz    C    T        1      2        2 
   2  chr2_115325458     ZBoe    C    T        0      0        2 
   2  chr2_115325458     ZGre    C    T        0      0        2 
   2  chr2_115325458     ZHar    C    T        0      0        2 
   2  chr2_115325458   Sample    C    T        0      0        2 
   2  chr2_115326192     AAsi    A    G        0      0        2 
   2  chr2_115326192     AKia    A    G        0      0        2 
   2  chr2_115326192     AOna    A    G        0      0        2 
   2  chr2_115326192     ASom    A    G      0.5      1        2 
   2  chr2_115326192     HCab    A    G        0      0        2 
   2  chr2_115326192     HPrz    A    G        0      0        2 
   2  chr2_115326192     ZBoe    A    G        0      0        2 
   2  chr2_115326192     ZGre    A    G        0      0        2 
   2  chr2_115326192     ZHar    A    G        0      0        2 
   2  chr2_115326192   Sample    A    G        0      0        2 
   2  chr2_115328431     AAsi    G    A        1      2        2 
   2  chr2_115328431     AKia    G    A        0      0        2 
   2  chr2_115328431     AOna    G    A        0      0        2 
   2  chr2_115328431     ASom    G    A        1      2        2 
   2  chr2_115328431     HCab    G    A        0      0        2 
   2  chr2_115328431     HPrz    G    A        0      0        2 
   2  chr2_115328431     ZBoe    G    A        0      0        2 
   2  chr2_115328431     ZGre    G    A        0      0        2 
   2  chr2_115328431     ZHar    G    A        0      0        2 
   2  chr2_115328431   Sample    G    A        1      2        2 
   2  chr2_115333672     AAsi    A    T        1      2        2 
   2  chr2_115333672     AKia    A    T        0      0        2 
   2  chr2_115333672     AOna    A    T        0      0        2 
   2  chr2_115333672     ASom    A    T        0      0        2 
   2  chr2_115333672     HCab    A    T        0      0        2 
   2  chr2_115333672     HPrz    A    T        0      0        2 
   2  chr2_115333672     ZBoe    A    T        0      0        2 
   2  chr2_115333672     ZGre    A    T        0      0        2 
   2  chr2_115333672     ZHar    A    T        0      0        2 
   2  chr2_115333672   Sample    A    T        1      2        2 
   2  chr2_115334934     AAsi    T    C        0      0        2 
   2  chr2_115334934     AKia    T    C        0      0        2 
   2  chr2_115334934     AOna    T    C        0      0        2 
   2  chr2_115334934     ASom    T    C        0      0        2 
   2  chr2_115334934     HCab    T    C        0      0        2 
   2  chr2_115334934     HPrz    T    C        0      0        2 
   2  chr2_115334934     ZBoe    T    C        0      0        2 
   2  chr2_115334934     ZGre    T    C      0.5      1        2 
   2  chr2_115334934     ZHar    T    C        0      0        2 
   2  chr2_115334934   Sample    T    C        0      0        2 
   2  chr2_115346904     AAsi    A    G        0      0        2 
   2  chr2_115346904     AKia    A    G        0      0        2 
   2  chr2_115346904     AOna    A    G        0      0        2 
   2  chr2_115346904     ASom    A    G        1      2        2 
   2  chr2_115346904     HCab    A    G        0      0        2 
   2  chr2_115346904     HPrz    A    G        0      0        2 
   2  chr2_115346904     ZBoe    A    G        0      0        2 
   2  chr2_115346904     ZGre    A    G        0      0        2 
   2  chr2_115346904     ZHar    A    G        0      0        2 
   2  chr2_115346904   Sample    A    G        0      0        2 
   2  chr2_115348653     AAsi    A    T        0      0        2 
   2  chr2_115348653     AKia    A    T        0      0        2 
   2  chr2_115348653     AOna    A    T        0      0        2 
   2  chr2_115348653     ASom    A    T        0      0        2 
   2  chr2_115348653     HCab    A    T        0      0        2 
   2  chr2_115348653     HPrz    A    T        0      0        2 
   2  chr2_115348653     ZBoe    A    T        0      0        2 
   2  chr2_115348653     ZGre    A    T      0.5      1        2 
   2  chr2_115348653     ZHar    A    T        0      0        2 
   2  chr2_115348653   Sample    A    T        0      0        2 
   2  chr2_115350845     AAsi    C    A        0      0        2 
   2  chr2_115350845     AKia    C    A        0      0        2 
   2  chr2_115350845     AOna    C    A        0      0        2 
   2  chr2_115350845     ASom    C    A        1      2        2 
   2  chr2_115350845     HCab    C    A        0      0        2 
   2  chr2_115350845     HPrz    C    A        0      0        2 
   2  chr2_115350845     ZBoe    C    A        0      0        2 
   2  chr2_115350845     ZGre    C    A        0      0        2 
   2  chr2_115350845     ZHar    C    A        0      0        2 
   2  chr2_115350845   Sample    C    A        0      0        2 
   2  chr2_115354708     AAsi    T    C        0      0        2 
   2  chr2_115354708     AKia    T    C        1      2        2 
   2  chr2_115354708     AOna    T    C        0      0        2 
   2  chr2_115354708     ASom    T    C        0      0        2 
   2  chr2_115354708     HCab    T    C        0      0        2 
   2  chr2_115354708     HPrz    T    C        0      0        2 
   2  chr2_115354708     ZBoe    T    C        0      0        2 
   2  chr2_115354708     ZGre    T    C        0      0        2 
   2  chr2_115354708     ZHar    T    C        0      0        2 
   2  chr2_115354708   Sample    T    C        0      0        2 
   2  chr2_115361770     AAsi    A    G        0      0        2 
   2  chr2_115361770     AKia    A    G        0      0        2 
   2  chr2_115361770     AOna    A    G        0      0        2 
   2  chr2_115361770     ASom    A    G      0.5      1        2 
   2  chr2_115361770     HCab    A    G        0      0        2 
   2  chr2_115361770     HPrz    A    G        0      0        2 
   2  chr2_115361770     ZBoe    A    G        0      0        2 
   2  chr2_115361770     ZGre    A    G        0      0        2 
   2  chr2_115361770     ZHar    A    G        0      0        2 
   2  chr2_115361770   Sample    A    G        0      0        2 
   2  chr2_115365450     AAsi    G    C        0      0        2 
   2  chr2_115365450     AKia    G    C        0      0        2 
   2  chr2_115365450     AOna    G    C        0      0        2 
   2  chr2_115365450     ASom    G    C        0      0        2 
   2  chr2_115365450     HCab    G    C        1      2        2 
   2  chr2_115365450     HPrz    G    C        1      2        2 
   2  chr2_115365450     ZBoe    G    C        0      0        2 
   2  chr2_115365450     ZGre    G    C        0      0        2 
   2  chr2_115365450     ZHar    G    C        0      0        2 
   2  chr2_115365450   Sample    G    C        0      0        2 
   2  chr2_115372966     AAsi    T    C        1      2        2 
   2  chr2_115372966     AKia    T    C        0      0        2 
   2  chr2_115372966     AOna    T    C        0      0        2 
   2  chr2_115372966     ASom    T    C        1      2        2 
   2  chr2_115372966     HCab    T    C        0      0        2 
   2  chr2_115372966     HPrz    T    C        0      0        2 
   2  chr2_115372966     ZBoe    T    C        0      0        2 
   2  chr2_115372966     ZGre    T    C        0      0        2 
   2  chr2_115372966     ZHar    T    C        0      0        2 
   2  chr2_115372966   Sample    T    C        1      2        2 
   2  chr2_115372981     AAsi    T    C        0      0        2 
   2  chr2_115372981     AKia    T    C        0      0        2 
   2  chr2_115372981     AOna    T    C        0      0        2 
   2  chr2_115372981     ASom    T    C        0      0        2 
   2  chr2_115372981     HCab    T    C        0      0        2 
   2  chr2_115372981     HPrz    T    C        0      0        2 
   2  chr2_115372981     ZBoe    T    C        0      0        2 
   2  chr2_115372981     ZGre    T    C      0.5      1        2 
   2  chr2_115372981     ZHar    T    C        0      0        2 
   2  chr2_115372981   Sample    T    C        0      0        2 
   2  chr2_115373079     AAsi    A    G        0      0        2 
   2  chr2_115373079     AKia    A    G        0      0        2 
   2  chr2_115373079     AOna    A    G        0      0        2 
   2  chr2_115373079     ASom    A    G        0      0        2 
   2  chr2_115373079     HCab    A    G        1      2        2 
   2  chr2_115373079     HPrz    A    G        1      2        2 
   2  chr2_115373079     ZBoe    A    G        0      0        2 
   2  chr2_115373079     ZGre    A    G        0      0        2 
   2  chr2_115373079     ZHar    A    G        0      0        2 
   2  chr2_115373079   Sample    A    G        0      0        2 
   2  chr2_115374879     AAsi    C    G        0      0        2 
   2  chr2_115374879     AKia    C    G      0.5      1        2 
   2  chr2_115374879     AOna    C    G        0      0        2 
   2  chr2_115374879     ASom    C    G        0      0        2 
   2  chr2_115374879     HCab    C    G        0      0        2 
   2  chr2_115374879     HPrz    C    G        0      0        2 
   2  chr2_115374879     ZBoe    C    G        0      0        2 
   2  chr2_115374879     ZGre    C    G        0      0        2 
   2  chr2_115374879     ZHar    C    G        0      0        2 
   2  chr2_115374879   Sample    C    G        0      0        2 
   2  chr2_115376402     AAsi    C    A        0      0        2 
   2  chr2_115376402     AKia    C    A      0.5      1        2 
   2  chr2_115376402     AOna    C    A        0      0        2 
   2  chr2_115376402     ASom    C    A        0      0        2 
   2  chr2_115376402     HCab    C    A        0      0        2 
   2  chr2_115376402     HPrz    C    A        0      0        2 
   2  chr2_115376402     ZBoe    C    A        0      0        2 
   2  chr2_115376402     ZGre    C    A        0      0        2 
   2  chr2_115376402     ZHar    C    A        0      0        2 
   2  chr2_115376402   Sample    C    A        0      0        2 
   2  chr2_115376850     AAsi    T    C        0      0        2 
   2  chr2_115376850     AKia    T    C        0      0        2 
   2  chr2_115376850     AOna    T    C        0      0        2 
   2  chr2_115376850     ASom    T    C        0      0        2 
   2  chr2_115376850     HCab    T    C        0      0        2 
   2  chr2_115376850     HPrz    T    C        0      0        2 
   2  chr2_115376850     ZBoe    T    C        0      0        2 
   2  chr2_115376850     ZGre    T    C        0      0        2 
   2  chr2_115376850     ZHar    T    C        1      2        2 
   2  chr2_115376850   Sample    T    C        0      0        2 
   2  chr2_115394755     AAsi    G    C      0.5      1        2 
   2  chr2_115394755     AKia    G    C        0      0        2 
   2  chr2_115394755     AOna    G    C        0      0        2 
   2  chr2_115394755     ASom    G    C        0      0        2 
   2  chr2_115394755     HCab    G    C        0      0        2 
   2  chr2_115394755     HPrz    G    C        0      0        2 
   2  chr2_115394755     ZBoe    G    C        0      0        2 
   2  chr2_115394755     ZGre    G    C        0      0        2 
   2  chr2_115394755     ZHar    G    C        0      0        2 
   2  chr2_115394755   Sample    G    C        0      0        2 
   2  chr2_115394914     AAsi    C    T        0      0        2 
   2  chr2_115394914     AKia    C    T        0      0        2 
   2  chr2_115394914     AOna    C    T        0      0        2 
   2  chr2_115394914     ASom    C    T        0      0        2 
   2  chr2_115394914     HCab    C    T      0.5      1        2 
   2  chr2_115394914     HPrz    C    T        0      0        2 
   2  chr2_115394914     ZBoe    C    T        0      0        2 
   2  chr2_115394914     ZGre    C    T        0      0        2 
   2  chr2_115394914     ZHar    C    T        0      0        2 
   2  chr2_115394914   Sample    C    T        0      0        2 
   2  chr2_115398760     AAsi    T    G        0      0        2 
   2  chr2_115398760     AKia    T    G        0      0        2 
   2  chr2_115398760     AOna    T    G        0      0        2 
   2  chr2_115398760     ASom    T    G        0      0        2 
   2  chr2_115398760     HCab    T    G      0.5      1        2 
   2  chr2_115398760     HPrz    T    G      0.5      1        2 
   2  chr2_115398760     ZBoe    T    G        0      0        2 
   2  chr2_115398760     ZGre    T    G        0      0        2 
   2  chr2_115398760     ZHar    T    G        0      0        2 
   2  chr2_115398760   Sample    T    G        0      0        2 
   2  chr2_115399485     AAsi    A    G        0      0        2 
   2  chr2_115399485     AKia    A    G        0      0        2 
   2  chr2_115399485     AOna    A    G        0      0        2 
   2  chr2_115399485     ASom    A    G        0      0        2 
   2  chr2_115399485     HCab    A    G        0      0        2 
   2  chr2_115399485     HPrz    A    G        0      0        2 
   2  chr2_115399485     ZBoe    A    G        0      0        2 
   2  chr2_115399485     ZGre    A    G      0.5      1        2 
   2  chr2_115399485     ZHar    A    G        0      0        2 
   2  chr2_115399485   Sample    A    G        0      0        2 
   2  chr2_115400699     AAsi    T    A        0      0        2 
   2  chr2_115400699     AKia    T    A        0      0        2 
   2  chr2_115400699     AOna    T    A        0      0        2 
   2  chr2_115400699     ASom    T    A        0      0        2 
   2  chr2_115400699     HCab    T    A        0      0        2 
   2  chr2_115400699     HPrz    T    A        0      0        2 
   2  chr2_115400699     ZBoe    T    A        1      2        2 
   2  chr2_115400699     ZGre    T    A        0      0        2 
   2  chr2_115400699     ZHar    T    A        1      2        2 
   2  chr2_115400699   Sample    T    A        0      0        2 
   2  chr2_115401204     AAsi    G    A        0      0        2 
   2  chr2_115401204     AKia    G    A      0.5      1        2 
   2  chr2_115401204     AOna    G    A        0      0        2 
   2  chr2_115401204     ASom    G    A        0      0        2 
   2  chr2_115401204     HCab    G    A        0      0        2 
   2  chr2_115401204     HPrz    G    A        0      0        2 
   2  chr2_115401204     ZBoe    G    A        0      0        2 
   2  chr2_115401204     ZGre    G    A        0      0        2 
   2  chr2_115401204     ZHar    G    A        0      0        2 
   2  chr2_115401204   Sample    G    A        0      0        2 
   2  chr2_115410934     AAsi    G    C        0      0        2 
   2  chr2_115410934     AKia    G    C        0      0        2 
   2  chr2_115410934     AOna    G    C        0      0        2 
   2  chr2_115410934     ASom    G    C        0      0        2 
   2  chr2_115410934     HCab    G    C        0      0        2 
   2  chr2_115410934     HPrz    G    C      0.5      1        2 
   2  chr2_115410934     ZBoe    G    C        0      0        2 
   2  chr2_115410934     ZGre    G    C        0      0        2 
   2  chr2_115410934     ZHar    G    C        0      0        2 
   2  chr2_115410934   Sample    G    C        0      0        2 
   2  chr2_115415246     AAsi    C    T      0.5      1        2 
   2  chr2_115415246     AKia    C    T        0      0        2 
   2  chr2_115415246     AOna    C    T        0      0        2 
   2  chr2_115415246     ASom    C    T        1      2        2 
   2  chr2_115415246     HCab    C    T        0      0        2 
   2  chr2_115415246     HPrz    C    T        0      0        2 
   2  chr2_115415246     ZBoe    C    T        0      0        2 
   2  chr2_115415246     ZGre    C    T        0      0        2 
   2  chr2_115415246     ZHar    C    T        0      0        2 
   2  chr2_115415246   Sample    C    T        1      2        2 
   2  chr2_115419733     AAsi    C    G        0      0        2 
   2  chr2_115419733     AKia    C    G        0      0        2 
   2  chr2_115419733     AOna    C    G        0      0        2 
   2  chr2_115419733     ASom    C    G        0      0        2 
   2  chr2_115419733     HCab    C    G        0      0        2 
   2  chr2_115419733     HPrz    C    G        0      0        2 
   2  chr2_115419733     ZBoe    C    G        0      0        2 
   2  chr2_115419733     ZGre    C    G      0.5      1        2 
   2  chr2_115419733     ZHar    C    G        0      0        2 
   2  chr2_115419733   Sample    C    G        0      0        2 
   2  chr2_115421489     AAsi    A    T        0      0        2 
   2  chr2_115421489     AKia    A    T        0      0        2 
   2  chr2_115421489     AOna    A    T        0      0        2 
   2  chr2_115421489     ASom    A    T        0      0        2 
   2  chr2_115421489     HCab    A    T        0      0        2 
   2  chr2_115421489     HPrz    A    T        0      0        2 
   2  chr2_115421489     ZBoe    A    T      0.5      1        2 
   2  chr2_115421489     ZGre    A    T        0      0        2 
   2  chr2_115421489     ZHar    A    T        0      0        2 
   2  chr2_115421489   Sample    A    T        0      0        2 
   2  chr2_115422258     AAsi    G    A        0      0        2 
   2  chr2_115422258     AKia    G    A        0      0        2 
   2  chr2_115422258     AOna    G    A        0      0        2 
   2  chr2_115422258     ASom    G    A        0      0        2 
   2  chr2_115422258     HCab    G    A        0      0        2 
   2  chr2_115422258     HPrz    G    A      0.5      1        2 
   2  chr2_115422258     ZBoe    G    A        0      0        2 
   2  chr2_115422258     ZGre    G    A        0      0        2 
   2  chr2_115422258     ZHar    G    A        0      0        2 
   2  chr2_115422258   Sample    G    A        0      0        2 
   2  chr2_115422625     AAsi    A    C        0      0        2 
   2  chr2_115422625     AKia    A    C      0.5      1        2 
   2  chr2_115422625     AOna    A    C        0      0        2 
   2  chr2_115422625     ASom    A    C        0      0        2 
   2  chr2_115422625     HCab    A    C        0      0        2 
   2  chr2_115422625     HPrz    A    C        0      0        2 
   2  chr2_115422625     ZBoe    A    C        0      0        2 
   2  chr2_115422625     ZGre    A    C        0      0        2 
   2  chr2_115422625     ZHar    A    C        0      0        2 
   2  chr2_115422625   Sample    A    C        0      0        2 
   2  chr2_115429566     AAsi    G    A        0      0        2 
   2  chr2_115429566     AKia    G    A        0      0        2 
   2  chr2_115429566     AOna    G    A        0      0        2 
   2  chr2_115429566     ASom    G    A        0      0        2 
   2  chr2_115429566     HCab    G    A        0      0        2 
   2  chr2_115429566     HPrz    G    A        0      0        2 
   2  chr2_115429566     ZBoe    G    A        0      0        2 
   2  chr2_115429566     ZGre    G    A        0      0        2 
   2  chr2_115429566     ZHar    G    A        1      2        2 
   2  chr2_115429566   Sample    G    A        0      0        2 
   2  chr2_115437105     AAsi    C    T        0      0        2 
   2  chr2_115437105     AKia    C    T        0      0        2 
   2  chr2_115437105     AOna    C    T        0      0        2 
   2  chr2_115437105     ASom    C    T        0      0        2 
   2  chr2_115437105     HCab    C    T        1      2        2 
   2  chr2_115437105     HPrz    C    T        1      2        2 
   2  chr2_115437105     ZBoe    C    T        0      0        2 
   2  chr2_115437105     ZGre    C    T        0      0        2 
   2  chr2_115437105     ZHar    C    T        0      0        2 
   2  chr2_115437105   Sample    C    T        0      0        2 
   2  chr2_115438968     AAsi    G    A        0      0        2 
   2  chr2_115438968     AKia    G    A        0      0        2 
   2  chr2_115438968     AOna    G    A        0      0        2 
   2  chr2_115438968     ASom    G    A        0      0        2 
   2  chr2_115438968     HCab    G    A        0      0        2 
   2  chr2_115438968     HPrz    G    A        0      0        2 
   2  chr2_115438968     ZBoe    G    A        0      0        2 
   2  chr2_115438968     ZGre    G    A        1      2        2 
   2  chr2_115438968     ZHar    G    A        0      0        2 
   2  chr2_115438968   Sample    G    A        0      0        2 
   2  chr2_115440487     AAsi    C    T        0      0        2 
   2  chr2_115440487     AKia    C    T        0      0        2 
   2  chr2_115440487     AOna    C    T        0      0        2 
   2  chr2_115440487     ASom    C    T        0      0        2 
   2  chr2_115440487     HCab    C    T        0      0        2 
   2  chr2_115440487     HPrz    C    T        0      0        2 
   2  chr2_115440487     ZBoe    C    T        0      0        2 
   2  chr2_115440487     ZGre    C    T        0      0        2 
   2  chr2_115440487     ZHar    C    T        1      2        2 
   2  chr2_115440487   Sample    C    T        0      0        2 
   2  chr2_115450399     AAsi    A    G        0      0        2 
   2  chr2_115450399     AKia    A    G        0      0        2 
   2  chr2_115450399     AOna    A    G        0      0        2 
   2  chr2_115450399     ASom    A    G        0      0        2 
   2  chr2_115450399     HCab    A    G        1      2        2 
   2  chr2_115450399     HPrz    A    G        1      2        2 
   2  chr2_115450399     ZBoe    A    G        0      0        2 
   2  chr2_115450399     ZGre    A    G        0      0        2 
   2  chr2_115450399     ZHar    A    G        0      0        2 
   2  chr2_115450399   Sample    A    G        0      0        2 
   2  chr2_115460133     AAsi    G    A        0      0        2 
   2  chr2_115460133     AKia    G    A        1      2        2 
   2  chr2_115460133     AOna    G    A        1      2        2 
   2  chr2_115460133     ASom    G    A        0      0        2 
   2  chr2_115460133     HCab    G    A        0      0        2 
   2  chr2_115460133     HPrz    G    A        0      0        2 
   2  chr2_115460133     ZBoe    G    A        0      0        2 
   2  chr2_115460133     ZGre    G    A        0      0        2 
   2  chr2_115460133     ZHar    G    A        0      0        2 
   2  chr2_115460133   Sample    G    A        0      0        2 
   2  chr2_115465233     AAsi    A    G        0      0        2 
   2  chr2_115465233     AKia    A    G        0      0        2 
   2  chr2_115465233     AOna    A    G        0      0        2 
   2  chr2_115465233     ASom    A    G      0.5      1        2 
   2  chr2_115465233     HCab    A    G        0      0        2 
   2  chr2_115465233     HPrz    A    G        0      0        2 
   2  chr2_115465233     ZBoe    A    G        0      0        2 
   2  chr2_115465233     ZGre    A    G        0      0        2 
   2  chr2_115465233     ZHar    A    G        0      0        2 
   2  chr2_115465233   Sample    A    G        0      0        2 
   2  chr2_115466625     AAsi    T    C        0      0        2 
   2  chr2_115466625     AKia    T    C        0      0        2 
   2  chr2_115466625     AOna    T    C        0      0        2 
   2  chr2_115466625     ASom    T    C        0      0        2 
   2  chr2_115466625     HCab    T    C        0      0        2 
   2  chr2_115466625     HPrz    T    C        0      0        2 
   2  chr2_115466625     ZBoe    T    C        0      0        2 
   2  chr2_115466625     ZGre    T    C        0      0        2 
   2  chr2_115466625     ZHar    T    C      0.5      1        2 
   2  chr2_115466625   Sample    T    C        0      0        2 
   2  chr2_115474892     AAsi    A    G        0      0        2 
   2  chr2_115474892     AKia    A    G      0.5      1        2 
   2  chr2_115474892     AOna    A    G        0      0        2 
   2  chr2_115474892     ASom    A    G        0      0        2 
   2  chr2_115474892     HCab    A    G        0      0        2 
   2  chr2_115474892     HPrz    A    G        0      0        2 
   2  chr2_115474892     ZBoe    A    G        1      2        2 
   2  chr2_115474892     ZGre    A    G        0      0        2 
   2  chr2_115474892     ZHar    A    G        0      0        2 
   2  chr2_115474892   Sample    A    G        0      0        2 
   2  chr2_115491276     AAsi    T    C        0      0        2 
   2  chr2_115491276     AKia    T    C        1      2        2 
   2  chr2_115491276     AOna    T    C        0      0        2 
   2  chr2_115491276     ASom    T    C        0      0        2 
   2  chr2_115491276     HCab    T    C        0      0        2 
   2  chr2_115491276     HPrz    T    C        0      0        2 
   2  chr2_115491276     ZBoe    T    C        0      0        2 
   2  chr2_115491276     ZGre    T    C        0      0        2 
   2  chr2_115491276     ZHar    T    C        0      0        2 
   2  chr2_115491276   Sample    T    C        0      0        2 
   2  chr2_115493929     AAsi    T    G        0      0        2 
   2  chr2_115493929     AKia    T    G        0      0        2 
   2  chr2_115493929     AOna    T    G        1      2        2 
   2  chr2_115493929     ASom    T    G        0      0        2 
   2  chr2_115493929     HCab    T    G        0      0        2 
   2  chr2_115493929     HPrz    T    G        0      0        2 
   2  chr2_115493929     ZBoe    T    G        0      0        2 
   2  chr2_115493929     ZGre    T    G        0      0        2 
   2  chr2_115493929     ZHar    T    G        0      0        2 
   2  chr2_115493929   Sample    T    G        0      0        2 
   2  chr2_115499215     AAsi    G    A        0      0        2 
   2  chr2_115499215     AKia    G    A        0      0        2 
   2  chr2_115499215     AOna    G    A        0      0        2 
   2  chr2_115499215     ASom    G    A        0      0        2 
   2  chr2_115499215     HCab    G    A        0      0        2 
   2  chr2_115499215     HPrz    G    A        0      0        2 
   2  chr2_115499215     ZBoe    G    A        0      0        2 
   2  chr2_115499215     ZGre    G    A        0      0        2 
   2  chr2_115499215     ZHar    G    A        1      2        2 
   2  chr2_115499215   Sample    G    A        0      0        2 
   2  chr2_115502131     AAsi    C    A        0      0        2 
   2  chr2_115502131     AKia    C    A      0.5      1        2 
   2  chr2_115502131     AOna    C    A        0      0        2 
   2  chr2_115502131     ASom    C    A        0      0        2 
   2  chr2_115502131     HCab    C    A        0      0        2 
   2  chr2_115502131     HPrz    C    A        0      0        2 
   2  chr2_115502131     ZBoe    C    A        0      0        2 
   2  chr2_115502131     ZGre    C    A        0      0        2 
   2  chr2_115502131     ZHar    C    A        0      0        2 
   2  chr2_115502131   Sample    C    A        0      0        2 
   2  chr2_115506130     AAsi    A    G        0      0        2 
   2  chr2_115506130     AKia    A    G        0      0        2 
   2  chr2_115506130     AOna    A    G        1      2        2 
   2  chr2_115506130     ASom    A    G        0      0        2 
   2  chr2_115506130     HCab    A    G        0      0        2 
   2  chr2_115506130     HPrz    A    G        0      0        2 
   2  chr2_115506130     ZBoe    A    G        0      0        2 
   2  chr2_115506130     ZGre    A    G        0      0        2 
   2  chr2_115506130     ZHar    A    G        0      0        2 
   2  chr2_115506130   Sample    A    G        0      0        2 
   2  chr2_115512314     AAsi    G    T        0      0        2 
   2  chr2_115512314     AKia    G    T        0      0        2 
   2  chr2_115512314     AOna    G    T        0      0        2 
   2  chr2_115512314     ASom    G    T        0      0        2 
   2  chr2_115512314     HCab    G    T        1      2        2 
   2  chr2_115512314     HPrz    G    T        1      2        2 
   2  chr2_115512314     ZBoe    G    T        0      0        2 
   2  chr2_115512314     ZGre    G    T        0      0        2 
   2  chr2_115512314     ZHar    G    T        0      0        2 
   2  chr2_115512314   Sample    G    T        0      0        2 
   2  chr2_115516127     AAsi    C    T        0      0        2 
   2  chr2_115516127     AKia    C    T        1      2        2 
   2  chr2_115516127     AOna    C    T        1      2        2 
   2  chr2_115516127     ASom    C    T        0      0        2 
   2  chr2_115516127     HCab    C    T        0      0        2 
   2  chr2_115516127     HPrz    C    T        0      0        2 
   2  chr2_115516127     ZBoe    C    T        0      0        2 
   2  chr2_115516127     ZGre    C    T        0      0        2 
   2  chr2_115516127     ZHar    C    T        0      0        2 
   2  chr2_115516127   Sample    C    T        0      0        2 
   2  chr2_115517181     AAsi    T    C        0      0        2 
   2  chr2_115517181     AKia    T    C        0      0        2 
   2  chr2_115517181     AOna    T    C        0      0        2 
   2  chr2_115517181     ASom    T    C      0.5      1        2 
   2  chr2_115517181     HCab    T    C        0      0        2 
   2  chr2_115517181     HPrz    T    C        0      0        2 
   2  chr2_115517181     ZBoe    T    C        0      0        2 
   2  chr2_115517181     ZGre    T    C        0      0        2 
   2  chr2_115517181     ZHar    T    C        0      0        2 
   2  chr2_115517181   Sample    T    C        0      0        2 
   2  chr2_115532997     AAsi    A    G        0      0        2 
   2  chr2_115532997     AKia    A    G        0      0        2 
   2  chr2_115532997     AOna    A    G        0      0        2 
   2  chr2_115532997     ASom    A    G        0      0        2 
   2  chr2_115532997     HCab    A    G        0      0        2 
   2  chr2_115532997     HPrz    A    G      0.5      1        2 
   2  chr2_115532997     ZBoe    A    G        0      0        2 
   2  chr2_115532997     ZGre    A    G        0      0        2 
   2  chr2_115532997     ZHar    A    G        0      0        2 
   2  chr2_115532997   Sample    A    G        0      0        2 
   2  chr2_115533728     AAsi    T    C        0      0        2 
   2  chr2_115533728     AKia    T    C        0      0        2 
   2  chr2_115533728     AOna    T    C        1      2        2 
   2  chr2_115533728     ASom    T    C        0      0        2 
   2  chr2_115533728     HCab    T    C        0      0        2 
   2  chr2_115533728     HPrz    T    C        0      0        2 
   2  chr2_115533728     ZBoe    T    C        0      0        2 
   2  chr2_115533728     ZGre    T    C        0      0        2 
   2  chr2_115533728     ZHar    T    C        0      0        2 
   2  chr2_115533728   Sample    T    C        0      0        2 
   2  chr2_115533856     AAsi    T    C        0      0        2 
   2  chr2_115533856     AKia    T    C        0      0        2 
   2  chr2_115533856     AOna    T    C        1      2        2 
   2  chr2_115533856     ASom    T    C        0      0        2 
   2  chr2_115533856     HCab    T    C        0      0        2 
   2  chr2_115533856     HPrz    T    C        0      0        2 
   2  chr2_115533856     ZBoe    T    C        0      0        2 
   2  chr2_115533856     ZGre    T    C        0      0        2 
   2  chr2_115533856     ZHar    T    C        0      0        2 
   2  chr2_115533856   Sample    T    C        0      0        2 
   2  chr2_115542433     AAsi    G    T        0      0        2 
   2  chr2_115542433     AKia    G    T        0      0        2 
   2  chr2_115542433     AOna    G    T        0      0        2 
   2  chr2_115542433     ASom    G    T        0      0        2 
   2  chr2_115542433     HCab    G    T        1      2        2 
   2  chr2_115542433     HPrz    G    T        1      2        2 
   2  chr2_115542433     ZBoe    G    T        0      0        2 
   2  chr2_115542433     ZGre    G    T        0      0        2 
   2  chr2_115542433     ZHar    G    T        0      0        2 
   2  chr2_115542433   Sample    G    T        0      0        2 
   2  chr2_115542567     AAsi    A    C        0      0        2 
   2  chr2_115542567     AKia    A    C        0      0        2 
   2  chr2_115542567     AOna    A    C        0      0        2 
   2  chr2_115542567     ASom    A    C        0      0        2 
   2  chr2_115542567     HCab    A    C        1      2        2 
   2  chr2_115542567     HPrz    A    C        1      2        2 
   2  chr2_115542567     ZBoe    A    C        0      0        2 
   2  chr2_115542567     ZGre    A    C        0      0        2 
   2  chr2_115542567     ZHar    A    C        0      0        2 
   2  chr2_115542567   Sample    A    C        0      0        2 
   2  chr2_115560489     AAsi    C    G        0      0        2 
   2  chr2_115560489     AKia    C    G        1      2        2 
   2  chr2_115560489     AOna    C    G        0      0        2 
   2  chr2_115560489     ASom    C    G        0      0        2 
   2  chr2_115560489     HCab    C    G        0      0        2 
   2  chr2_115560489     HPrz    C    G        0      0        2 
   2  chr2_115560489     ZBoe    C    G        0      0        2 
   2  chr2_115560489     ZGre    C    G        0      0        2 
   2  chr2_115560489     ZHar    C    G        0      0        2 
   2  chr2_115560489   Sample    C    G        0      0        2 
   2  chr2_115566273     AAsi    C    T        0      0        2 
   2  chr2_115566273     AKia    C    T        0      0        2 
   2  chr2_115566273     AOna    C    T        0      0        2 
   2  chr2_115566273     ASom    C    T        0      0        2 
   2  chr2_115566273     HCab    C    T        0      0        2 
   2  chr2_115566273     HPrz    C    T        0      0        2 
   2  chr2_115566273     ZBoe    C    T        0      0        2 
   2  chr2_115566273     ZGre    C    T        0      0        2 
   2  chr2_115566273     ZHar    C    T        1      2        2 
   2  chr2_115566273   Sample    C    T        0      0        2 
   2  chr2_115568887     AAsi    A    G        1      2        2 
   2  chr2_115568887     AKia    A    G        0      0        2 
   2  chr2_115568887     AOna    A    G        0      0        2 
   2  chr2_115568887     ASom    A    G        1      2        2 
   2  chr2_115568887     HCab    A    G        0      0        2 
   2  chr2_115568887     HPrz    A    G        0      0        2 
   2  chr2_115568887     ZBoe    A    G        0      0        2 
   2  chr2_115568887     ZGre    A    G        0      0        2 
   2  chr2_115568887     ZHar    A    G        0      0        2 
   2  chr2_115568887   Sample    A    G        1      2        2 
   2  chr2_115570159     AAsi    A    G        0      0        2 
   2  chr2_115570159     AKia    A    G        0      0        2 
   2  chr2_115570159     AOna    A    G        0      0        2 
   2  chr2_115570159     ASom    A    G        0      0        2 
   2  chr2_115570159     HCab    A    G        0      0        2 
   2  chr2_115570159     HPrz    A    G      0.5      1        2 
   2  chr2_115570159     ZBoe    A    G        0      0        2 
   2  chr2_115570159     ZGre    A    G        0      0        2 
   2  chr2_115570159     ZHar    A    G        0      0        2 
   2  chr2_115570159   Sample    A    G        0      0        2 
   2  chr2_115573409     AAsi    G    A        0      0        2 
   2  chr2_115573409     AKia    G    A        0      0        2 
   2  chr2_115573409     AOna    G    A        1      2        2 
   2  chr2_115573409     ASom    G    A        0      0        2 
   2  chr2_115573409     HCab    G    A        0      0        2 
   2  chr2_115573409     HPrz    G    A        0      0        2 
   2  chr2_115573409     ZBoe    G    A        0      0        2 
   2  chr2_115573409     ZGre    G    A        0      0        2 
   2  chr2_115573409     ZHar    G    A        0      0        2 
   2  chr2_115573409   Sample    G    A        0      0        2 
   2  chr2_115574177     AAsi    G    T        0      0        2 
   2  chr2_115574177     AKia    G    T        0      0        2 
   2  chr2_115574177     AOna    G    T        0      0        2 
   2  chr2_115574177     ASom    G    T        0      0        2 
   2  chr2_115574177     HCab    G    T        0      0        2 
   2  chr2_115574177     HPrz    G    T        0      0        2 
   2  chr2_115574177     ZBoe    G    T      0.5      1        2 
   2  chr2_115574177     ZGre    G    T        0      0        2 
   2  chr2_115574177     ZHar    G    T        0      0        2 
   2  chr2_115574177   Sample    G    T        0      0        2 
   2  chr2_115582503     AAsi    A    G        0      0        2 
   2  chr2_115582503     AKia    A    G        0      0        2 
   2  chr2_115582503     AOna    A    G        1      2        2 
   2  chr2_115582503     ASom    A    G        0      0        2 
   2  chr2_115582503     HCab    A    G        0      0        2 
   2  chr2_115582503     HPrz    A    G        0      0        2 
   2  chr2_115582503     ZBoe    A    G        0      0        2 
   2  chr2_115582503     ZGre    A    G        0      0        2 
   2  chr2_115582503     ZHar    A    G        0      0        2 
   2  chr2_115582503   Sample    A    G        0      0        2 
   2  chr2_115583349     AAsi    A    G        0      0        2 
   2  chr2_115583349     AKia    A    G        1      2        2 
   2  chr2_115583349     AOna    A    G        0      0        2 
   2  chr2_115583349     ASom    A    G        0      0        2 
   2  chr2_115583349     HCab    A    G        0      0        2 
   2  chr2_115583349     HPrz    A    G        0      0        2 
   2  chr2_115583349     ZBoe    A    G        0      0        2 
   2  chr2_115583349     ZGre    A    G        0      0        2 
   2  chr2_115583349     ZHar    A    G        0      0        2 
   2  chr2_115583349   Sample    A    G        0      0        2 
   2  chr2_115584998     AAsi    C    G        0      0        2 
   2  chr2_115584998     AKia    C    G        0      0        2 
   2  chr2_115584998     AOna    C    G        0      0        2 
   2  chr2_115584998     ASom    C    G        0      0        2 
   2  chr2_115584998     HCab    C    G        0      0        2 
   2  chr2_115584998     HPrz    C    G      0.5      1        2 
   2  chr2_115584998     ZBoe    C    G        0      0        2 
   2  chr2_115584998     ZGre    C    G        0      0        2 
   2  chr2_115584998     ZHar    C    G        0      0        2 
   2  chr2_115584998   Sample    C    G        0      0        2 
   2  chr2_115586099     AAsi    C    G        0      0        2 
   2  chr2_115586099     AKia    C    G        0      0        2 
   2  chr2_115586099     AOna    C    G        0      0        2 
   2  chr2_115586099     ASom    C    G        0      0        2 
   2  chr2_115586099     HCab    C    G        1      2        2 
   2  chr2_115586099     HPrz    C    G        1      2        2 
   2  chr2_115586099     ZBoe    C    G        0      0        2 
   2  chr2_115586099     ZGre    C    G        0      0        2 
   2  chr2_115586099     ZHar    C    G        0      0        2 
   2  chr2_115586099   Sample    C    G        0      0        2 
   2  chr2_115588296     AAsi    A    T        0      0        2 
   2  chr2_115588296     AKia    A    T        0      0        2 
   2  chr2_115588296     AOna    A    T        0      0        2 
   2  chr2_115588296     ASom    A    T        0      0        2 
   2  chr2_115588296     HCab    A    T        0      0        2 
   2  chr2_115588296     HPrz    A    T        0      0        2 
   2  chr2_115588296     ZBoe    A    T      0.5      1        2 
   2  chr2_115588296     ZGre    A    T        0      0        2 
   2  chr2_115588296     ZHar    A    T        0      0        2 
   2  chr2_115588296   Sample    A    T        0      0        2 
   2  chr2_115588591     AAsi    A    C        0      0        2 
   2  chr2_115588591     AKia    A    C        1      2        2 
   2  chr2_115588591     AOna    A    C        0      0        2 
   2  chr2_115588591     ASom    A    C        0      0        2 
   2  chr2_115588591     HCab    A    C        0      0        2 
   2  chr2_115588591     HPrz    A    C        0      0        2 
   2  chr2_115588591     ZBoe    A    C        0      0        2 
   2  chr2_115588591     ZGre    A    C        0      0        2 
   2  chr2_115588591     ZHar    A    C        0      0        2 
   2  chr2_115588591   Sample    A    C        0      0        2 
   2  chr2_115604938     AAsi    G    C        0      0        2 
   2  chr2_115604938     AKia    G    C        0      0        2 
   2  chr2_115604938     AOna    G    C        1      2        2 
   2  chr2_115604938     ASom    G    C        0      0        2 
   2  chr2_115604938     HCab    G    C        0      0        2 
   2  chr2_115604938     HPrz    G    C        0      0        2 
   2  chr2_115604938     ZBoe    G    C        0      0        2 
   2  chr2_115604938     ZGre    G    C        0      0        2 
   2  chr2_115604938     ZHar    G    C        0      0        2 
   2  chr2_115604938   Sample    G    C        0      0        2 
   2  chr2_115609076     AAsi    A    G        0      0        2 
   2  chr2_115609076     AKia    A    G        1      2        2 
   2  chr2_115609076     AOna    A    G        1      2        2 
   2  chr2_115609076     ASom    A    G        0      0        2 
   2  chr2_115609076     HCab    A    G        0      0        2 
   2  chr2_115609076     HPrz    A    G        0      0        2 
   2  chr2_115609076     ZBoe    A    G      0.5      1        2 
   2  chr2_115609076     ZGre    A    G        0      0        2 
   2  chr2_115609076     ZHar    A    G        0      0        2 
   2  chr2_115609076   Sample    A    G        0      0        2 
   2  chr2_115612612     AAsi    G    A        0      0        2 
   2  chr2_115612612     AKia    G    A        0      0        2 
   2  chr2_115612612     AOna    G    A        0      0        2 
   2  chr2_115612612     ASom    G    A        0      0        2 
   2  chr2_115612612     HCab    G    A        1      2        2 
   2  chr2_115612612     HPrz    G    A        1      2        2 
   2  chr2_115612612     ZBoe    G    A        0      0        2 
   2  chr2_115612612     ZGre    G    A        0      0        2 
   2  chr2_115612612     ZHar    G    A        0      0        2 
   2  chr2_115612612   Sample    G    A        0      0        2 
   2  chr2_115620000     AAsi    G    A        0      0        2 
   2  chr2_115620000     AKia    G    A        0      0        2 
   2  chr2_115620000     AOna    G    A        0      0        2 
   2  chr2_115620000     ASom    G    A        0      0        2 
   2  chr2_115620000     HCab    G    A        1      2        2 
   2  chr2_115620000     HPrz    G    A        1      2        2 
   2  chr2_115620000     ZBoe    G    A        0      0        2 
   2  chr2_115620000     ZGre    G    A        0      0        2 
   2  chr2_115620000     ZHar    G    A        0      0        2 
   2  chr2_115620000   Sample    G    A        0      0        2 
   2  chr2_115627731     AAsi    G    C        1      2        2 
   2  chr2_115627731     AKia    G    C        0      0        2 
   2  chr2_115627731     AOna    G    C        0      0        2 
   2  chr2_115627731     ASom    G    C        1      2        2 
   2  chr2_115627731     HCab    G    C        0      0        2 
   2  chr2_115627731     HPrz    G    C        0      0        2 
   2  chr2_115627731     ZBoe    G    C        0      0        2 
   2  chr2_115627731     ZGre    G    C        0      0        2 
   2  chr2_115627731     ZHar    G    C        0      0        2 
   2  chr2_115627731   Sample    G    C        1      2        2 
   2  chr2_115628130     AAsi    C    T        0      0        2 
   2  chr2_115628130     AKia    C    T        0      0        2 
   2  chr2_115628130     AOna    C    T        0      0        2 
   2  chr2_115628130     ASom    C    T      0.5      1        2 
   2  chr2_115628130     HCab    C    T        0      0        2 
   2  chr2_115628130     HPrz    C    T        0      0        2 
   2  chr2_115628130     ZBoe    C    T        0      0        2 
   2  chr2_115628130     ZGre    C    T        0      0        2 
   2  chr2_115628130     ZHar    C    T        0      0        2 
   2  chr2_115628130   Sample    C    T        0      0        2 
   2  chr2_115632206     AAsi    A    G        0      0        2 
   2  chr2_115632206     AKia    A    G        0      0        2 
   2  chr2_115632206     AOna    A    G        0      0        2 
   2  chr2_115632206     ASom    A    G        0      0        2 
   2  chr2_115632206     HCab    A    G        0      0        2 
   2  chr2_115632206     HPrz    A    G        0      0        2 
   2  chr2_115632206     ZBoe    A    G        0      0        2 
   2  chr2_115632206     ZGre    A    G        0      0        2 
   2  chr2_115632206     ZHar    A    G        1      2        2 
   2  chr2_115632206   Sample    A    G        0      0        2 
   2  chr2_115632770     AAsi    T    C        0      0        2 
   2  chr2_115632770     AKia    T    C        0      0        2 
   2  chr2_115632770     AOna    T    C        0      0        2 
   2  chr2_115632770     ASom    T    C        0      0        2 
   2  chr2_115632770     HCab    T    C        0      0        2 
   2  chr2_115632770     HPrz    T    C        0      0        2 
   2  chr2_115632770     ZBoe    T    C        1      2        2 
   2  chr2_115632770     ZGre    T    C        1      2        2 
   2  chr2_115632770     ZHar    T    C        1      2        2 
   2  chr2_115632770   Sample    T    C        0      0        2 
   2  chr2_115636873     AAsi    G    T        0      0        2 
   2  chr2_115636873     AKia    G    T        0      0        2 
   2  chr2_115636873     AOna    G    T        0      0        2 
   2  chr2_115636873     ASom    G    T        0      0        2 
   2  chr2_115636873     HCab    G    T        0      0        2 
   2  chr2_115636873     HPrz    G    T        0      0        2 
   2  chr2_115636873     ZBoe    G    T      0.5      1        2 
   2  chr2_115636873     ZGre    G    T        0      0        2 
   2  chr2_115636873     ZHar    G    T        0      0        2 
   2  chr2_115636873   Sample    G    T        0      0        2 
   2  chr2_115641816     AAsi    G    A        0      0        2 
   2  chr2_115641816     AKia    G    A        0      0        2 
   2  chr2_115641816     AOna    G    A        0      0        2 
   2  chr2_115641816     ASom    G    A        0      0        2 
   2  chr2_115641816     HCab    G    A        0      0        2 
   2  chr2_115641816     HPrz    G    A        0      0        2 
   2  chr2_115641816     ZBoe    G    A        0      0        2 
   2  chr2_115641816     ZGre    G    A        0      0        2 
   2  chr2_115641816     ZHar    G    A      0.5      1        2 
   2  chr2_115641816   Sample    G    A        0      0        2 
   2  chr2_115646568     AAsi    T    C        0      0        2 
   2  chr2_115646568     AKia    T    C        0      0        2 
   2  chr2_115646568     AOna    T    C        0      0        2 
   2  chr2_115646568     ASom    T    C        0      0        2 
   2  chr2_115646568     HCab    T    C        0      0        2 
   2  chr2_115646568     HPrz    T    C        0      0        2 
   2  chr2_115646568     ZBoe    T    C        0      0        2 
   2  chr2_115646568     ZGre    T    C        1      2        2 
   2  chr2_115646568     ZHar    T    C        0      0        2 
   2  chr2_115646568   Sample    T    C        0      0        2 
   2  chr2_115648157     AAsi    T    A        0      0        2 
   2  chr2_115648157     AKia    T    A        0      0        2 
   2  chr2_115648157     AOna    T    A        0      0        2 
   2  chr2_115648157     ASom    T    A        0      0        2 
   2  chr2_115648157     HCab    T    A        1      2        2 
   2  chr2_115648157     HPrz    T    A        1      2        2 
   2  chr2_115648157     ZBoe    T    A        0      0        2 
   2  chr2_115648157     ZGre    T    A        0      0        2 
   2  chr2_115648157     ZHar    T    A        0      0        2 
   2  chr2_115648157   Sample    T    A        0      0        2 
   2  chr2_115649992     AAsi    T    G        0      0        2 
   2  chr2_115649992     AKia    T    G        0      0        2 
   2  chr2_115649992     AOna    T    G        0      0        2 
   2  chr2_115649992     ASom    T    G        0      0        2 
   2  chr2_115649992     HCab    T    G        1      2        2 
   2  chr2_115649992     HPrz    T    G        1      2        2 
   2  chr2_115649992     ZBoe    T    G        0      0        2 
   2  chr2_115649992     ZGre    T    G        0      0        2 
   2  chr2_115649992     ZHar    T    G        0      0        2 
   2  chr2_115649992   Sample    T    G        0      0        2 
   2  chr2_115652751     AAsi    C    T        0      0        2 
   2  chr2_115652751     AKia    C    T        0      0        2 
   2  chr2_115652751     AOna    C    T        0      0        2 
   2  chr2_115652751     ASom    C    T        0      0        2 
   2  chr2_115652751     HCab    C    T        1      2        2 
   2  chr2_115652751     HPrz    C    T        1      2        2 
   2  chr2_115652751     ZBoe    C    T        0      0        2 
   2  chr2_115652751     ZGre    C    T        0      0        2 
   2  chr2_115652751     ZHar    C    T        0      0        2 
   2  chr2_115652751   Sample    C    T        0      0        2 
   2  chr2_115655033     AAsi    G    A        0      0        2 
   2  chr2_115655033     AKia    G    A        0      0        2 
   2  chr2_115655033     AOna    G    A        0      0        2 
   2  chr2_115655033     ASom    G    A        0      0        2 
   2  chr2_115655033     HCab    G    A        1      2        2 
   2  chr2_115655033     HPrz    G    A        1      2        2 
   2  chr2_115655033     ZBoe    G    A        0      0        2 
   2  chr2_115655033     ZGre    G    A        0      0        2 
   2  chr2_115655033     ZHar    G    A        0      0        2 
   2  chr2_115655033   Sample    G    A        0      0        2 
   2  chr2_115662242     AAsi    A    T        0      0        2 
   2  chr2_115662242     AKia    A    T        0      0        2 
   2  chr2_115662242     AOna    A    T        0      0        2 
   2  chr2_115662242     ASom    A    T        0      0        2 
   2  chr2_115662242     HCab    A    T        1      2        2 
   2  chr2_115662242     HPrz    A    T        1      2        2 
   2  chr2_115662242     ZBoe    A    T        0      0        2 
   2  chr2_115662242     ZGre    A    T        0      0        2 
   2  chr2_115662242     ZHar    A    T        0      0        2 
   2  chr2_115662242   Sample    A    T        0      0        2 
   2  chr2_115665211     AAsi    G    T        0      0        2 
   2  chr2_115665211     AKia    G    T        0      0        2 
   2  chr2_115665211     AOna    G    T        0      0        2 
   2  chr2_115665211     ASom    G    T        0      0        2 
   2  chr2_115665211     HCab    G    T        1      2        2 
   2  chr2_115665211     HPrz    G    T        1      2        2 
   2  chr2_115665211     ZBoe    G    T        0      0        2 
   2  chr2_115665211     ZGre    G    T        0      0        2 
   2  chr2_115665211     ZHar    G    T        0      0        2 
   2  chr2_115665211   Sample    G    T        0      0        2 
   2  chr2_115669052     AAsi    A    C        0      0        2 
   2  chr2_115669052     AKia    A    C      0.5      1        2 
   2  chr2_115669052     AOna    A    C        1      2        2 
   2  chr2_115669052     ASom    A    C        0      0        2 
   2  chr2_115669052     HCab    A    C        0      0        2 
   2  chr2_115669052     HPrz    A    C        0      0        2 
   2  chr2_115669052     ZBoe    A    C        0      0        2 
   2  chr2_115669052     ZGre    A    C        0      0        2 
   2  chr2_115669052     ZHar    A    C        0      0        2 
   2  chr2_115669052   Sample    A    C        0      0        2 
   2  chr2_115672793     AAsi    C    T        1      2        2 
   2  chr2_115672793     AKia    C    T        0      0        2 
   2  chr2_115672793     AOna    C    T        0      0        2 
   2  chr2_115672793     ASom    C    T        1      2        2 
   2  chr2_115672793     HCab    C    T        0      0        2 
   2  chr2_115672793     HPrz    C    T        0      0        2 
   2  chr2_115672793     ZBoe    C    T        0      0        2 
   2  chr2_115672793     ZGre    C    T        0      0        2 
   2  chr2_115672793     ZHar    C    T        0      0        2 
   2  chr2_115672793   Sample    C    T        1      2        2 
   2  chr2_115673541     AAsi    A    G        0      0        2 
   2  chr2_115673541     AKia    A    G        0      0        2 
   2  chr2_115673541     AOna    A    G        0      0        2 
   2  chr2_115673541     ASom    A    G        0      0        2 
   2  chr2_115673541     HCab    A    G        0      0        2 
   2  chr2_115673541     HPrz    A    G        0      0        2 
   2  chr2_115673541     ZBoe    A    G        0      0        2 
   2  chr2_115673541     ZGre    A    G        0      0        2 
   2  chr2_115673541     ZHar    A    G        1      2        2 
   2  chr2_115673541   Sample    A    G        0      0        2 
   2  chr2_115681688     AAsi    G    A        0      0        2 
   2  chr2_115681688     AKia    G    A        0      0        2 
   2  chr2_115681688     AOna    G    A        0      0        2 
   2  chr2_115681688     ASom    G    A        0      0        2 
   2  chr2_115681688     HCab    G    A        1      2        2 
   2  chr2_115681688     HPrz    G    A        1      2        2 
   2  chr2_115681688     ZBoe    G    A        0      0        2 
   2  chr2_115681688     ZGre    G    A        0      0        2 
   2  chr2_115681688     ZHar    G    A        0      0        2 
   2  chr2_115681688   Sample    G    A        0      0        2 
   2  chr2_115683265     AAsi    G    A        0      0        2 
   2  chr2_115683265     AKia    G    A        0      0        2 
   2  chr2_115683265     AOna    G    A        0      0        2 
   2  chr2_115683265     ASom    G    A        0      0        2 
   2  chr2_115683265     HCab    G    A        1      2        2 
   2  chr2_115683265     HPrz    G    A        1      2        2 
   2  chr2_115683265     ZBoe    G    A        0      0        2 
   2  chr2_115683265     ZGre    G    A        0      0        2 
   2  chr2_115683265     ZHar    G    A        0      0        2 
   2  chr2_115683265   Sample    G    A        0      0        2 
   2  chr2_115686926     AAsi    C    A        0      0        2 
   2  chr2_115686926     AKia    C    A        1      2        2 
   2  chr2_115686926     AOna    C    A        0      0        2 
   2  chr2_115686926     ASom    C    A        0      0        2 
   2  chr2_115686926     HCab    C    A        0      0        2 
   2  chr2_115686926     HPrz    C    A        0      0        2 
   2  chr2_115686926     ZBoe    C    A        0      0        2 
   2  chr2_115686926     ZGre    C    A        0      0        2 
   2  chr2_115686926     ZHar    C    A        0      0        2 
   2  chr2_115686926   Sample    C    A        0      0        2 
   2  chr2_115696721     AAsi    G    A        0      0        2 
   2  chr2_115696721     AKia    G    A        0      0        2 
   2  chr2_115696721     AOna    G    A        0      0        2 
   2  chr2_115696721     ASom    G    A        0      0        2 
   2  chr2_115696721     HCab    G    A        0      0        2 
   2  chr2_115696721     HPrz    G    A        0      0        2 
   2  chr2_115696721     ZBoe    G    A        0      0        2 
   2  chr2_115696721     ZGre    G    A        0      0        2 
   2  chr2_115696721     ZHar    G    A        1      2        2 
   2  chr2_115696721   Sample    G    A        0      0        2 
   2  chr2_115701237     AAsi    G    A        0      0        2 
   2  chr2_115701237     AKia    G    A        0      0        2 
   2  chr2_115701237     AOna    G    A        0      0        2 
   2  chr2_115701237     ASom    G    A        0      0        2 
   2  chr2_115701237     HCab    G    A        0      0        2 
   2  chr2_115701237     HPrz    G    A        0      0        2 
   2  chr2_115701237     ZBoe    G    A        0      0        2 
   2  chr2_115701237     ZGre    G    A      0.5      1        2 
   2  chr2_115701237     ZHar    G    A        0      0        2 
   2  chr2_115701237   Sample    G    A        0      0        2 
   2  chr2_115710945     AAsi    T    C      0.5      1        2 
   2  chr2_115710945     AKia    T    C        0      0        2 
   2  chr2_115710945     AOna    T    C        0      0        2 
   2  chr2_115710945     ASom    T    C        0      0        2 
   2  chr2_115710945     HCab    T    C        0      0        2 
   2  chr2_115710945     HPrz    T    C        0      0        2 
   2  chr2_115710945     ZBoe    T    C        0      0        2 
   2  chr2_115710945     ZGre    T    C        0      0        2 
   2  chr2_115710945     ZHar    T    C        0      0        2 
   2  chr2_115710945   Sample    T    C        0      0        2 
   2  chr2_115711913     AAsi    T    C        0      0        2 
   2  chr2_115711913     AKia    T    C        0      0        2 
   2  chr2_115711913     AOna    T    C        0      0        2 
   2  chr2_115711913     ASom    T    C        0      0        2 
   2  chr2_115711913     HCab    T    C        0      0        2 
   2  chr2_115711913     HPrz    T    C        0      0        2 
   2  chr2_115711913     ZBoe    T    C        0      0        2 
   2  chr2_115711913     ZGre    T    C        0      0        2 
   2  chr2_115711913     ZHar    T    C        1      2        2 
   2  chr2_115711913   Sample    T    C        0      0        2 
   2  chr2_115716103     AAsi    T    C        0      0        2 
   2  chr2_115716103     AKia    T    C        0      0        2 
   2  chr2_115716103     AOna    T    C        0      0        2 
   2  chr2_115716103     ASom    T    C        0      0        2 
   2  chr2_115716103     HCab    T    C        0      0        2 
   2  chr2_115716103     HPrz    T    C      0.5      1        2 
   2  chr2_115716103     ZBoe    T    C        0      0        2 
   2  chr2_115716103     ZGre    T    C        0      0        2 
   2  chr2_115716103     ZHar    T    C        0      0        2 
   2  chr2_115716103   Sample    T    C        0      0        2 
   2  chr2_115716850     AAsi    G    A        0      0        2 
   2  chr2_115716850     AKia    G    A        0      0        2 
   2  chr2_115716850     AOna    G    A        1      2        2 
   2  chr2_115716850     ASom    G    A        0      0        2 
   2  chr2_115716850     HCab    G    A        0      0        2 
   2  chr2_115716850     HPrz    G    A        0      0        2 
   2  chr2_115716850     ZBoe    G    A        0      0        2 
   2  chr2_115716850     ZGre    G    A        0      0        2 
   2  chr2_115716850     ZHar    G    A        0      0        2 
   2  chr2_115716850   Sample    G    A        0      0        2 
   2  chr2_115718710     AAsi    C    A        0      0        2 
   2  chr2_115718710     AKia    C    A        0      0        2 
   2  chr2_115718710     AOna    C    A        0      0        2 
   2  chr2_115718710     ASom    C    A        1      2        2 
   2  chr2_115718710     HCab    C    A        0      0        2 
   2  chr2_115718710     HPrz    C    A        0      0        2 
   2  chr2_115718710     ZBoe    C    A        0      0        2 
   2  chr2_115718710     ZGre    C    A        0      0        2 
   2  chr2_115718710     ZHar    C    A        0      0        2 
   2  chr2_115718710   Sample    C    A        1      2        2 
   2  chr2_115719461     AAsi    T    G        1      2        2 
   2  chr2_115719461     AKia    T    G        0      0        2 
   2  chr2_115719461     AOna    T    G        0      0        2 
   2  chr2_115719461     ASom    T    G        0      0        2 
   2  chr2_115719461     HCab    T    G        0      0        2 
   2  chr2_115719461     HPrz    T    G        0      0        2 
   2  chr2_115719461     ZBoe    T    G        0      0        2 
   2  chr2_115719461     ZGre    T    G        0      0        2 
   2  chr2_115719461     ZHar    T    G        0      0        2 
   2  chr2_115719461   Sample    T    G        0      0        2 
   2  chr2_115728130     AAsi    A    C        0      0        2 
   2  chr2_115728130     AKia    A    C        0      0        2 
   2  chr2_115728130     AOna    A    C        0      0        2 
   2  chr2_115728130     ASom    A    C        0      0        2 
   2  chr2_115728130     HCab    A    C        0      0        2 
   2  chr2_115728130     HPrz    A    C      0.5      1        2 
   2  chr2_115728130     ZBoe    A    C        0      0        2 
   2  chr2_115728130     ZGre    A    C        0      0        2 
   2  chr2_115728130     ZHar    A    C        0      0        2 
   2  chr2_115728130   Sample    A    C        0      0        2 
   2  chr2_115738661     AAsi    G    A        0      0        2 
   2  chr2_115738661     AKia    G    A        0      0        2 
   2  chr2_115738661     AOna    G    A        0      0        2 
   2  chr2_115738661     ASom    G    A        0      0        2 
   2  chr2_115738661     HCab    G    A        1      2        2 
   2  chr2_115738661     HPrz    G    A        1      2        2 
   2  chr2_115738661     ZBoe    G    A        0      0        2 
   2  chr2_115738661     ZGre    G    A        0      0        2 
   2  chr2_115738661     ZHar    G    A        0      0        2 
   2  chr2_115738661   Sample    G    A        0      0        2 
   2  chr2_115741035     AAsi    G    A        0      0        2 
   2  chr2_115741035     AKia    G    A        0      0        2 
   2  chr2_115741035     AOna    G    A        0      0        2 
   2  chr2_115741035     ASom    G    A        0      0        2 
   2  chr2_115741035     HCab    G    A        0      0        2 
   2  chr2_115741035     HPrz    G    A      0.5      1        2 
   2  chr2_115741035     ZBoe    G    A        0      0        2 
   2  chr2_115741035     ZGre    G    A        0      0        2 
   2  chr2_115741035     ZHar    G    A        0      0        2 
   2  chr2_115741035   Sample    G    A        0      0        2 
   2  chr2_115741086     AAsi    T    C        0      0        2 
   2  chr2_115741086     AKia    T    C        1      2        2 
   2  chr2_115741086     AOna    T    C        0      0        2 
   2  chr2_115741086     ASom    T    C        0      0        2 
   2  chr2_115741086     HCab    T    C        0      0        2 
   2  chr2_115741086     HPrz    T    C        0      0        2 
   2  chr2_115741086     ZBoe    T    C        0      0        2 
   2  chr2_115741086     ZGre    T    C        0      0        2 
   2  chr2_115741086     ZHar    T    C        0      0        2 
   2  chr2_115741086   Sample    T    C        0      0        2 
   2  chr2_115743567     AAsi    G    T        0      0        2 
   2  chr2_115743567     AKia    G    T        0      0        2 
   2  chr2_115743567     AOna    G    T        0      0        2 
   2  chr2_115743567     ASom    G    T        0      0        2 
   2  chr2_115743567     HCab    G    T        0      0        2 
   2  chr2_115743567     HPrz    G    T        0      0        2 
   2  chr2_115743567     ZBoe    G    T        1      2        2 
   2  chr2_115743567     ZGre    G    T        1      2        2 
   2  chr2_115743567     ZHar    G    T        1      2        2 
   2  chr2_115743567   Sample    G    T        0      0        2 
   2  chr2_115749671     AAsi    C    T        0      0        2 
   2  chr2_115749671     AKia    C    T        1      2        2 
   2  chr2_115749671     AOna    C    T        0      0        2 
   2  chr2_115749671     ASom    C    T        0      0        2 
   2  chr2_115749671     HCab    C    T        0      0        2 
   2  chr2_115749671     HPrz    C    T        0      0        2 
   2  chr2_115749671     ZBoe    C    T        0      0        2 
   2  chr2_115749671     ZGre    C    T        0      0        2 
   2  chr2_115749671     ZHar    C    T        0      0        2 
   2  chr2_115749671   Sample    C    T        0      0        2 
   2  chr2_115753220     AAsi    G    A        0      0        2 
   2  chr2_115753220     AKia    G    A        0      0        2 
   2  chr2_115753220     AOna    G    A        0      0        2 
   2  chr2_115753220     ASom    G    A        0      0        2 
   2  chr2_115753220     HCab    G    A        0      0        2 
   2  chr2_115753220     HPrz    G    A        0      0        2 
   2  chr2_115753220     ZBoe    G    A        0      0        2 
   2  chr2_115753220     ZGre    G    A        0      0        2 
   2  chr2_115753220     ZHar    G    A      0.5      1        2 
   2  chr2_115753220   Sample    G    A        0      0        2 
   2  chr2_115756722     AAsi    G    A        0      0        2 
   2  chr2_115756722     AKia    G    A        0      0        2 
   2  chr2_115756722     AOna    G    A        0      0        2 
   2  chr2_115756722     ASom    G    A        0      0        2 
   2  chr2_115756722     HCab    G    A        0      0        2 
   2  chr2_115756722     HPrz    G    A        0      0        2 
   2  chr2_115756722     ZBoe    G    A        0      0        2 
   2  chr2_115756722     ZGre    G    A        0      0        2 
   2  chr2_115756722     ZHar    G    A        1      2        2 
   2  chr2_115756722   Sample    G    A        0      0        2 
   2  chr2_115757651     AAsi    C    T        0      0        2 
   2  chr2_115757651     AKia    C    T        0      0        2 
   2  chr2_115757651     AOna    C    T        0      0        2 
   2  chr2_115757651     ASom    C    T        0      0        2 
   2  chr2_115757651     HCab    C    T        0      0        2 
   2  chr2_115757651     HPrz    C    T        0      0        2 
   2  chr2_115757651     ZBoe    C    T      0.5      1        2 
   2  chr2_115757651     ZGre    C    T        0      0        2 
   2  chr2_115757651     ZHar    C    T        0      0        2 
   2  chr2_115757651   Sample    C    T        0      0        2 
   2  chr2_115763258     AAsi    T    G        1      2        2 
   2  chr2_115763258     AKia    T    G        0      0        2 
   2  chr2_115763258     AOna    T    G        0      0        2 
   2  chr2_115763258     ASom    T    G        1      2        2 
   2  chr2_115763258     HCab    T    G        0      0        2 
   2  chr2_115763258     HPrz    T    G        0      0        2 
   2  chr2_115763258     ZBoe    T    G        0      0        2 
   2  chr2_115763258     ZGre    T    G        0      0        2 
   2  chr2_115763258     ZHar    T    G        0      0        2 
   2  chr2_115763258   Sample    T    G        1      2        2 
   2  chr2_115764285     AAsi    A    G        0      0        2 
   2  chr2_115764285     AKia    A    G        0      0        2 
   2  chr2_115764285     AOna    A    G        0      0        2 
   2  chr2_115764285     ASom    A    G        0      0        2 
   2  chr2_115764285     HCab    A    G        0      0        2 
   2  chr2_115764285     HPrz    A    G        0      0        2 
   2  chr2_115764285     ZBoe    A    G        0      0        2 
   2  chr2_115764285     ZGre    A    G        0      0        2 
   2  chr2_115764285     ZHar    A    G        1      2        2 
   2  chr2_115764285   Sample    A    G        0      0        2 
   2  chr2_115766058     AAsi    T    C        0      0        2 
   2  chr2_115766058     AKia    T    C        0      0        2 
   2  chr2_115766058     AOna    T    C        0      0        2 
   2  chr2_115766058     ASom    T    C        0      0        2 
   2  chr2_115766058     HCab    T    C        1      2        2 
   2  chr2_115766058     HPrz    T    C        1      2        2 
   2  chr2_115766058     ZBoe    T    C        0      0        2 
   2  chr2_115766058     ZGre    T    C        0      0        2 
   2  chr2_115766058     ZHar    T    C        0      0        2 
   2  chr2_115766058   Sample    T    C        0      0        2 
   2  chr2_115787761     AAsi    A    C        0      0        2 
   2  chr2_115787761     AKia    A    C        0      0        2 
   2  chr2_115787761     AOna    A    C        1      2        2 
   2  chr2_115787761     ASom    A    C        0      0        2 
   2  chr2_115787761     HCab    A    C        0      0        2 
   2  chr2_115787761     HPrz    A    C        0      0        2 
   2  chr2_115787761     ZBoe    A    C        0      0        2 
   2  chr2_115787761     ZGre    A    C        0      0        2 
   2  chr2_115787761     ZHar    A    C        0      0        2 
   2  chr2_115787761   Sample    A    C        0      0        2 
   2  chr2_115789708     AAsi    G    A        1      2        2 
   2  chr2_115789708     AKia    G    A        1      2        2 
   2  chr2_115789708     AOna    G    A        1      2        2 
   2  chr2_115789708     ASom    G    A        1      2        2 
   2  chr2_115789708     HCab    G    A        0      0        2 
   2  chr2_115789708     HPrz    G    A        0      0        2 
   2  chr2_115789708     ZBoe    G    A        0      0        2 
   2  chr2_115789708     ZGre    G    A        0      0        2 
   2  chr2_115789708     ZHar    G    A        0      0        2 
   2  chr2_115789708   Sample    G    A        1      2        2 
   2  chr2_115790736     AAsi    A    G        0      0        2 
   2  chr2_115790736     AKia    A    G        0      0        2 
   2  chr2_115790736     AOna    A    G        0      0        2 
   2  chr2_115790736     ASom    A    G      0.5      1        2 
   2  chr2_115790736     HCab    A    G        0      0        2 
   2  chr2_115790736     HPrz    A    G        0      0        2 
   2  chr2_115790736     ZBoe    A    G        0      0        2 
   2  chr2_115790736     ZGre    A    G        0      0        2 
   2  chr2_115790736     ZHar    A    G        0      0        2 
   2  chr2_115790736   Sample    A    G        0      0        2 
   2  chr2_115791431     AAsi    T    G        0      0        2 
   2  chr2_115791431     AKia    T    G        0      0        2 
   2  chr2_115791431     AOna    T    G        0      0        2 
   2  chr2_115791431     ASom    T    G        0      0        2 
   2  chr2_115791431     HCab    T    G        1      2        2 
   2  chr2_115791431     HPrz    T    G        1      2        2 
   2  chr2_115791431     ZBoe    T    G        0      0        2 
   2  chr2_115791431     ZGre    T    G        0      0        2 
   2  chr2_115791431     ZHar    T    G        0      0        2 
   2  chr2_115791431   Sample    T    G        0      0        2 
   2  chr2_115805748     AAsi    G    A        0      0        2 
   2  chr2_115805748     AKia    G    A        0      0        2 
   2  chr2_115805748     AOna    G    A        0      0        2 
   2  chr2_115805748     ASom    G    A        0      0        2 
   2  chr2_115805748     HCab    G    A        0      0        2 
   2  chr2_115805748     HPrz    G    A      0.5      1        2 
   2  chr2_115805748     ZBoe    G    A        0      0        2 
   2  chr2_115805748     ZGre    G    A        0      0        2 
   2  chr2_115805748     ZHar    G    A        0      0        2 
   2  chr2_115805748   Sample    G    A        0      0        2 
   2  chr2_115811617     AAsi    T    C        0      0        2 
   2  chr2_115811617     AKia    T    C        0      0        2 
   2  chr2_115811617     AOna    T    C        1      2        2 
   2  chr2_115811617     ASom    T    C        0      0        2 
   2  chr2_115811617     HCab    T    C        0      0        2 
   2  chr2_115811617     HPrz    T    C        0      0        2 
   2  chr2_115811617     ZBoe    T    C        0      0        2 
   2  chr2_115811617     ZGre    T    C        0      0        2 
   2  chr2_115811617     ZHar    T    C        0      0        2 
   2  chr2_115811617   Sample    T    C        0      0        2 
   2  chr2_115813418     AAsi    T    C        0      0        2 
   2  chr2_115813418     AKia    T    C        0      0        2 
   2  chr2_115813418     AOna    T    C        0      0        2 
   2  chr2_115813418     ASom    T    C        0      0        2 
   2  chr2_115813418     HCab    T    C        0      0        2 
   2  chr2_115813418     HPrz    T    C        0      0        2 
   2  chr2_115813418     ZBoe    T    C        0      0        2 
   2  chr2_115813418     ZGre    T    C        1      2        2 
   2  chr2_115813418     ZHar    T    C        1      2        2 
   2  chr2_115813418   Sample    T    C        0      0        2 
   2  chr2_115816707     AAsi    A    C        0      0        2 
   2  chr2_115816707     AKia    A    C        0      0        2 
   2  chr2_115816707     AOna    A    C        0      0        2 
   2  chr2_115816707     ASom    A    C        0      0        2 
   2  chr2_115816707     HCab    A    C        1      2        2 
   2  chr2_115816707     HPrz    A    C        1      2        2 
   2  chr2_115816707     ZBoe    A    C        0      0        2 
   2  chr2_115816707     ZGre    A    C        0      0        2 
   2  chr2_115816707     ZHar    A    C        0      0        2 
   2  chr2_115816707   Sample    A    C        0      0        2 
   2  chr2_115817509     AAsi    A    G        0      0        2 
   2  chr2_115817509     AKia    A    G        0      0        2 
   2  chr2_115817509     AOna    A    G        0      0        2 
   2  chr2_115817509     ASom    A    G        0      0        2 
   2  chr2_115817509     HCab    A    G        0      0        2 
   2  chr2_115817509     HPrz    A    G        0      0        2 
   2  chr2_115817509     ZBoe    A    G        1      2        2 
   2  chr2_115817509     ZGre    A    G        0      0        2 
   2  chr2_115817509     ZHar    A    G        0      0        2 
   2  chr2_115817509   Sample    A    G        0      0        2 
   2  chr2_115837039     AAsi    T    C        0      0        2 
   2  chr2_115837039     AKia    T    C        0      0        2 
   2  chr2_115837039     AOna    T    C        0      0        2 
   2  chr2_115837039     ASom    T    C        0      0        2 
   2  chr2_115837039     HCab    T    C        0      0        2 
   2  chr2_115837039     HPrz    T    C        0      0        2 
   2  chr2_115837039     ZBoe    T    C        1      2        2 
   2  chr2_115837039     ZGre    T    C        1      2        2 
   2  chr2_115837039     ZHar    T    C        0      0        2 
   2  chr2_115837039   Sample    T    C        0      0        2 
   2  chr2_115838343     AAsi    G    A        0      0        2 
   2  chr2_115838343     AKia    G    A      0.5      1        2 
   2  chr2_115838343     AOna    G    A        1      2        2 
   2  chr2_115838343     ASom    G    A        0      0        2 
   2  chr2_115838343     HCab    G    A        0      0        2 
   2  chr2_115838343     HPrz    G    A        0      0        2 
   2  chr2_115838343     ZBoe    G    A        0      0        2 
   2  chr2_115838343     ZGre    G    A        0      0        2 
   2  chr2_115838343     ZHar    G    A        0      0        2 
   2  chr2_115838343   Sample    G    A        0      0        2 
   2  chr2_115842794     AAsi    A    T        0      0        2 
   2  chr2_115842794     AKia    A    T        0      0        2 
   2  chr2_115842794     AOna    A    T        0      0        2 
   2  chr2_115842794     ASom    A    T        0      0        2 
   2  chr2_115842794     HCab    A    T        0      0        2 
   2  chr2_115842794     HPrz    A    T      0.5      1        2 
   2  chr2_115842794     ZBoe    A    T        0      0        2 
   2  chr2_115842794     ZGre    A    T        0      0        2 
   2  chr2_115842794     ZHar    A    T        0      0        2 
   2  chr2_115842794   Sample    A    T        0      0        2 
   2  chr2_115852712     AAsi    C    T        0      0        2 
   2  chr2_115852712     AKia    C    T      0.5      1        2 
   2  chr2_115852712     AOna    C    T        0      0        2 
   2  chr2_115852712     ASom    C    T        0      0        2 
   2  chr2_115852712     HCab    C    T        1      2        2 
   2  chr2_115852712     HPrz    C    T        1      2        2 
   2  chr2_115852712     ZBoe    C    T        0      0        2 
   2  chr2_115852712     ZGre    C    T        0      0        2 
   2  chr2_115852712     ZHar    C    T        0      0        2 
   2  chr2_115852712   Sample    C    T        0      0        2 
   2  chr2_115857529     AAsi    T    A        0      0        2 
   2  chr2_115857529     AKia    T    A        0      0        2 
   2  chr2_115857529     AOna    T    A        0      0        2 
   2  chr2_115857529     ASom    T    A        0      0        2 
   2  chr2_115857529     HCab    T    A        0      0        2 
   2  chr2_115857529     HPrz    T    A        0      0        2 
   2  chr2_115857529     ZBoe    T    A        0      0        2 
   2  chr2_115857529     ZGre    T    A        1      2        2 
   2  chr2_115857529     ZHar    T    A        0      0        2 
   2  chr2_115857529   Sample    T    A        0      0        2 
   2  chr2_115857831     AAsi    C    T        0      0        2 
   2  chr2_115857831     AKia    C    T        0      0        2 
   2  chr2_115857831     AOna    C    T        0      0        2 
   2  chr2_115857831     ASom    C    T        0      0        2 
   2  chr2_115857831     HCab    C    T        0      0        2 
   2  chr2_115857831     HPrz    C    T        0      0        2 
   2  chr2_115857831     ZBoe    C    T        0      0        2 
   2  chr2_115857831     ZGre    C    T        0      0        2 
   2  chr2_115857831     ZHar    C    T      0.5      1        2 
   2  chr2_115857831   Sample    C    T        0      0        2 
   2  chr2_115857969     AAsi    A    G        0      0        2 
   2  chr2_115857969     AKia    A    G        0      0        2 
   2  chr2_115857969     AOna    A    G        0      0        2 
   2  chr2_115857969     ASom    A    G        0      0        2 
   2  chr2_115857969     HCab    A    G        0      0        2 
   2  chr2_115857969     HPrz    A    G        0      0        2 
   2  chr2_115857969     ZBoe    A    G        1      2        2 
   2  chr2_115857969     ZGre    A    G        1      2        2 
   2  chr2_115857969     ZHar    A    G        1      2        2 
   2  chr2_115857969   Sample    A    G        0      0        2 
   2  chr2_115859745     AAsi    G    A        0      0        2 
   2  chr2_115859745     AKia    G    A        1      2        2 
   2  chr2_115859745     AOna    G    A        1      2        2 
   2  chr2_115859745     ASom    G    A        0      0        2 
   2  chr2_115859745     HCab    G    A        0      0        2 
   2  chr2_115859745     HPrz    G    A        0      0        2 
   2  chr2_115859745     ZBoe    G    A        0      0        2 
   2  chr2_115859745     ZGre    G    A        0      0        2 
   2  chr2_115859745     ZHar    G    A        0      0        2 
   2  chr2_115859745   Sample    G    A        0      0        2 
   2  chr2_115862987     AAsi    G    A        0      0        2 
   2  chr2_115862987     AKia    G    A      0.5      1        2 
   2  chr2_115862987     AOna    G    A        1      2        2 
   2  chr2_115862987     ASom    G    A        0      0        2 
   2  chr2_115862987     HCab    G    A        0      0        2 
   2  chr2_115862987     HPrz    G    A        0      0        2 
   2  chr2_115862987     ZBoe    G    A        0      0        2 
   2  chr2_115862987     ZGre    G    A        0      0        2 
   2  chr2_115862987     ZHar    G    A        0      0        2 
   2  chr2_115862987   Sample    G    A        0      0        2 
   2  chr2_115864091     AAsi    C    T        0      0        2 
   2  chr2_115864091     AKia    C    T      0.5      1        2 
   2  chr2_115864091     AOna    C    T        0      0        2 
   2  chr2_115864091     ASom    C    T        0      0        2 
   2  chr2_115864091     HCab    C    T        0      0        2 
   2  chr2_115864091     HPrz    C    T        0      0        2 
   2  chr2_115864091     ZBoe    C    T        0      0        2 
   2  chr2_115864091     ZGre    C    T        0      0        2 
   2  chr2_115864091     ZHar    C    T        0      0        2 
   2  chr2_115864091   Sample    C    T        0      0        2 
   2  chr2_115864947     AAsi    A    G        0      0        2 
   2  chr2_115864947     AKia    A    G        0      0        2 
   2  chr2_115864947     AOna    A    G        0      0        2 
   2  chr2_115864947     ASom    A    G        0      0        2 
   2  chr2_115864947     HCab    A    G        0      0        2 
   2  chr2_115864947     HPrz    A    G        0      0        2 
   2  chr2_115864947     ZBoe    A    G      0.5      1        2 
   2  chr2_115864947     ZGre    A    G        0      0        2 
   2  chr2_115864947     ZHar    A    G        0      0        2 
   2  chr2_115864947   Sample    A    G        0      0        2 
   2  chr2_115876192     AAsi    C    A        0      0        2 
   2  chr2_115876192     AKia    C    A        0      0        2 
   2  chr2_115876192     AOna    C    A        0      0        2 
   2  chr2_115876192     ASom    C    A        0      0        2 
   2  chr2_115876192     HCab    C    A        1      2        2 
   2  chr2_115876192     HPrz    C    A        1      2        2 
   2  chr2_115876192     ZBoe    C    A        0      0        2 
   2  chr2_115876192     ZGre    C    A        0      0        2 
   2  chr2_115876192     ZHar    C    A        0      0        2 
   2  chr2_115876192   Sample    C    A        0      0        2 
   2  chr2_115876715     AAsi    T    C        0      0        2 
   2  chr2_115876715     AKia    T    C      0.5      1        2 
   2  chr2_115876715     AOna    T    C        1      2        2 
   2  chr2_115876715     ASom    T    C        0      0        2 
   2  chr2_115876715     HCab    T    C        0      0        2 
   2  chr2_115876715     HPrz    T    C        0      0        2 
   2  chr2_115876715     ZBoe    T    C        0      0        2 
   2  chr2_115876715     ZGre    T    C        0      0        2 
   2  chr2_115876715     ZHar    T    C        0      0        2 
   2  chr2_115876715   Sample    T    C        0      0        2 
   2  chr2_115880364     AAsi    A    G        0      0        2 
   2  chr2_115880364     AKia    A    G        1      2        2 
   2  chr2_115880364     AOna    A    G        1      2        2 
   2  chr2_115880364     ASom    A    G        0      0        2 
   2  chr2_115880364     HCab    A    G        1      2        2 
   2  chr2_115880364     HPrz    A    G        1      2        2 
   2  chr2_115880364     ZBoe    A    G        0      0        2 
   2  chr2_115880364     ZGre    A    G        0      0        2 
   2  chr2_115880364     ZHar    A    G        0      0        2 
   2  chr2_115880364   Sample    A    G        0      0        2 
   2  chr2_115881932     AAsi    T    C        0      0        2 
   2  chr2_115881932     AKia    T    C      0.5      1        2 
   2  chr2_115881932     AOna    T    C        1      2        2 
   2  chr2_115881932     ASom    T    C        0      0        2 
   2  chr2_115881932     HCab    T    C        0      0        2 
   2  chr2_115881932     HPrz    T    C        0      0        2 
   2  chr2_115881932     ZBoe    T    C        0      0        2 
   2  chr2_115881932     ZGre    T    C        0      0        2 
   2  chr2_115881932     ZHar    T    C        0      0        2 
   2  chr2_115881932   Sample    T    C        0      0        2 
   2  chr2_115884187     AAsi    T    G        0      0        2 
   2  chr2_115884187     AKia    T    G        0      0        2 
   2  chr2_115884187     AOna    T    G        0      0        2 
   2  chr2_115884187     ASom    T    G        0      0        2 
   2  chr2_115884187     HCab    T    G        0      0        2 
   2  chr2_115884187     HPrz    T    G        0      0        2 
   2  chr2_115884187     ZBoe    T    G        0      0        2 
   2  chr2_115884187     ZGre    T    G        1      2        2 
   2  chr2_115884187     ZHar    T    G        0      0        2 
   2  chr2_115884187   Sample    T    G        0      0        2 
   2  chr2_115890599     AAsi    A    G        0      0        2 
   2  chr2_115890599     AKia    A    G        0      0        2 
   2  chr2_115890599     AOna    A    G        0      0        2 
   2  chr2_115890599     ASom    A    G        0      0        2 
   2  chr2_115890599     HCab    A    G        0      0        2 
   2  chr2_115890599     HPrz    A    G        0      0        2 
   2  chr2_115890599     ZBoe    A    G      0.5      1        2 
   2  chr2_115890599     ZGre    A    G        0      0        2 
   2  chr2_115890599     ZHar    A    G        0      0        2 
   2  chr2_115890599   Sample    A    G        0      0        2 
   2  chr2_115903162     AAsi    A    G        0      0        2 
   2  chr2_115903162     AKia    A    G        0      0        2 
   2  chr2_115903162     AOna    A    G        0      0        2 
   2  chr2_115903162     ASom    A    G        0      0        2 
   2  chr2_115903162     HCab    A    G        0      0        2 
   2  chr2_115903162     HPrz    A    G        0      0        2 
   2  chr2_115903162     ZBoe    A    G      0.5      1        2 
   2  chr2_115903162     ZGre    A    G        0      0        2 
   2  chr2_115903162     ZHar    A    G        0      0        2 
   2  chr2_115903162   Sample    A    G        0      0        2 
   2  chr2_115904373     AAsi    G    A        0      0        2 
   2  chr2_115904373     AKia    G    A        0      0        2 
   2  chr2_115904373     AOna    G    A        0      0        2 
   2  chr2_115904373     ASom    G    A        0      0        2 
   2  chr2_115904373     HCab    G    A        1      2        2 
   2  chr2_115904373     HPrz    G    A        1      2        2 
   2  chr2_115904373     ZBoe    G    A        0      0        2 
   2  chr2_115904373     ZGre    G    A        0      0        2 
   2  chr2_115904373     ZHar    G    A        0      0        2 
   2  chr2_115904373   Sample    G    A        0      0        2 
   2  chr2_115905848     AAsi    T    C        0      0        2 
   2  chr2_115905848     AKia    T    C        0      0        2 
   2  chr2_115905848     AOna    T    C        0      0        2 
   2  chr2_115905848     ASom    T    C        0      0        2 
   2  chr2_115905848     HCab    T    C        1      2        2 
   2  chr2_115905848     HPrz    T    C        0      0        2 
   2  chr2_115905848     ZBoe    T    C        0      0        2 
   2  chr2_115905848     ZGre    T    C        0      0        2 
   2  chr2_115905848     ZHar    T    C        0      0        2 
   2  chr2_115905848   Sample    T    C        0      0        2 
   2  chr2_115906753     AAsi    T    G        0      0        2 
   2  chr2_115906753     AKia    T    G        1      2        2 
   2  chr2_115906753     AOna    T    G        0      0        2 
   2  chr2_115906753     ASom    T    G        0      0        2 
   2  chr2_115906753     HCab    T    G        0      0        2 
   2  chr2_115906753     HPrz    T    G        0      0        2 
   2  chr2_115906753     ZBoe    T    G        0      0        2 
   2  chr2_115906753     ZGre    T    G        0      0        2 
   2  chr2_115906753     ZHar    T    G        0      0        2 
   2  chr2_115906753   Sample    T    G        0      0        2 
   2  chr2_115907580     AAsi    T    C        0      0        2 
   2  chr2_115907580     AKia    T    C        0      0        2 
   2  chr2_115907580     AOna    T    C        0      0        2 
   2  chr2_115907580     ASom    T    C        0      0        2 
   2  chr2_115907580     HCab    T    C        1      2        2 
   2  chr2_115907580     HPrz    T    C        1      2        2 
   2  chr2_115907580     ZBoe    T    C      0.5      1        2 
   2  chr2_115907580     ZGre    T    C        0      0        2 
   2  chr2_115907580     ZHar    T    C        0      0        2 
   2  chr2_115907580   Sample    T    C        0      0        2 
   2  chr2_115914717     AAsi    C    G        0      0        2 
   2  chr2_115914717     AKia    C    G        1      2        2 
   2  chr2_115914717     AOna    C    G        1      2        2 
   2  chr2_115914717     ASom    C    G        0      0        2 
   2  chr2_115914717     HCab    C    G        0      0        2 
   2  chr2_115914717     HPrz    C    G        0      0        2 
   2  chr2_115914717     ZBoe    C    G        0      0        2 
   2  chr2_115914717     ZGre    C    G        0      0        2 
   2  chr2_115914717     ZHar    C    G        0      0        2 
   2  chr2_115914717   Sample    C    G        0      0        2 
   2  chr2_115916620     AAsi    T    C        0      0        2 
   2  chr2_115916620     AKia    T    C        0      0        2 
   2  chr2_115916620     AOna    T    C        0      0        2 
   2  chr2_115916620     ASom    T    C        0      0        2 
   2  chr2_115916620     HCab    T    C        0      0        2 
   2  chr2_115916620     HPrz    T    C        0      0        2 
   2  chr2_115916620     ZBoe    T    C        0      0        2 
   2  chr2_115916620     ZGre    T    C      0.5      1        2 
   2  chr2_115916620     ZHar    T    C        0      0        2 
   2  chr2_115916620   Sample    T    C        0      0        2 
   2  chr2_115919710     AAsi    A    G        0      0        2 
   2  chr2_115919710     AKia    A    G        0      0        2 
   2  chr2_115919710     AOna    A    G        0      0        2 
   2  chr2_115919710     ASom    A    G        0      0        2 
   2  chr2_115919710     HCab    A    G        0      0        2 
   2  chr2_115919710     HPrz    A    G        0      0        2 
   2  chr2_115919710     ZBoe    A    G      0.5      1        2 
   2  chr2_115919710     ZGre    A    G        0      0        2 
   2  chr2_115919710     ZHar    A    G        0      0        2 
   2  chr2_115919710   Sample    A    G        0      0        2 
   2  chr2_115922541     AAsi    G    C        0      0        2 
   2  chr2_115922541     AKia    G    C        0      0        2 
   2  chr2_115922541     AOna    G    C        0      0        2 
   2  chr2_115922541     ASom    G    C        0      0        2 
   2  chr2_115922541     HCab    G    C        0      0        2 
   2  chr2_115922541     HPrz    G    C      0.5      1        2 
   2  chr2_115922541     ZBoe    G    C        0      0        2 
   2  chr2_115922541     ZGre    G    C        0      0        2 
   2  chr2_115922541     ZHar    G    C        0      0        2 
   2  chr2_115922541   Sample    G    C        0      0        2 
   2  chr2_115922568     AAsi    C    T        0      0        2 
   2  chr2_115922568     AKia    C    T        0      0        2 
   2  chr2_115922568     AOna    C    T        0      0        2 
   2  chr2_115922568     ASom    C    T        0      0        2 
   2  chr2_115922568     HCab    C    T        1      2        2 
   2  chr2_115922568     HPrz    C    T        1      2        2 
   2  chr2_115922568     ZBoe    C    T        1      2        2 
   2  chr2_115922568     ZGre    C    T        0      0        2 
   2  chr2_115922568     ZHar    C    T        0      0        2 
   2  chr2_115922568   Sample    C    T        0      0        2 
   2  chr2_115924439     AAsi    T    C        0      0        2 
   2  chr2_115924439     AKia    T    C        0      0        2 
   2  chr2_115924439     AOna    T    C        0      0        2 
   2  chr2_115924439     ASom    T    C        0      0        2 
   2  chr2_115924439     HCab    T    C        0      0        2 
   2  chr2_115924439     HPrz    T    C        0      0        2 
   2  chr2_115924439     ZBoe    T    C        0      0        2 
   2  chr2_115924439     ZGre    T    C        0      0        2 
   2  chr2_115924439     ZHar    T    C        1      2        2 
   2  chr2_115924439   Sample    T    C        0      0        2 
   2  chr2_115928441     AAsi    C    G        0      0        2 
   2  chr2_115928441     AKia    C    G        1      2        2 
   2  chr2_115928441     AOna    C    G        1      2        2 
   2  chr2_115928441     ASom    C    G        0      0        2 
   2  chr2_115928441     HCab    C    G        0      0        2 
   2  chr2_115928441     HPrz    C    G        0      0        2 
   2  chr2_115928441     ZBoe    C    G        0      0        2 
   2  chr2_115928441     ZGre    C    G        0      0        2 
   2  chr2_115928441     ZHar    C    G        0      0        2 
   2  chr2_115928441   Sample    C    G        0      0        2 
   2  chr2_115935208     AAsi    G    C        0      0        2 
   2  chr2_115935208     AKia    G    C        0      0        2 
   2  chr2_115935208     AOna    G    C        0      0        2 
   2  chr2_115935208     ASom    G    C        0      0        2 
   2  chr2_115935208     HCab    G    C        0      0        2 
   2  chr2_115935208     HPrz    G    C        0      0        2 
   2  chr2_115935208     ZBoe    G    C      0.5      1        2 
   2  chr2_115935208     ZGre    G    C        0      0        2 
   2  chr2_115935208     ZHar    G    C        0      0        2 
   2  chr2_115935208   Sample    G    C        0      0        2 
   2  chr2_115938829     AAsi    T    C        0      0        2 
   2  chr2_115938829     AKia    T    C        0      0        2 
   2  chr2_115938829     AOna    T    C        0      0        2 
   2  chr2_115938829     ASom    T    C        0      0        2 
   2  chr2_115938829     HCab    T    C        0      0        2 
   2  chr2_115938829     HPrz    T    C        0      0        2 
   2  chr2_115938829     ZBoe    T    C        1      2        2 
   2  chr2_115938829     ZGre    T    C        0      0        2 
   2  chr2_115938829     ZHar    T    C        0      0        2 
   2  chr2_115938829   Sample    T    C        0      0        2 
   2  chr2_115942474     AAsi    T    C        0      0        2 
   2  chr2_115942474     AKia    T    C        0      0        2 
   2  chr2_115942474     AOna    T    C        0      0        2 
   2  chr2_115942474     ASom    T    C        0      0        2 
   2  chr2_115942474     HCab    T    C        0      0        2 
   2  chr2_115942474     HPrz    T    C        0      0        2 
   2  chr2_115942474     ZBoe    T    C        0      0        2 
   2  chr2_115942474     ZGre    T    C      0.5      1        2 
   2  chr2_115942474     ZHar    T    C        0      0        2 
   2  chr2_115942474   Sample    T    C        0      0        2 
   2  chr2_115945677     AAsi    G    A        0      0        2 
   2  chr2_115945677     AKia    G    A        0      0        2 
   2  chr2_115945677     AOna    G    A        0      0        2 
   2  chr2_115945677     ASom    G    A        0      0        2 
   2  chr2_115945677     HCab    G    A        1      2        2 
   2  chr2_115945677     HPrz    G    A        0      0        2 
   2  chr2_115945677     ZBoe    G    A        0      0        2 
   2  chr2_115945677     ZGre    G    A        0      0        2 
   2  chr2_115945677     ZHar    G    A        0      0        2 
   2  chr2_115945677   Sample    G    A        0      0        2 
   2  chr2_115947456     AAsi    T    G        0      0        2 
   2  chr2_115947456     AKia    T    G        0      0        2 
   2  chr2_115947456     AOna    T    G        0      0        2 
   2  chr2_115947456     ASom    T    G        0      0        2 
   2  chr2_115947456     HCab    T    G        1      2        2 
   2  chr2_115947456     HPrz    T    G        1      2        2 
   2  chr2_115947456     ZBoe    T    G        0      0        2 
   2  chr2_115947456     ZGre    T    G        0      0        2 
   2  chr2_115947456     ZHar    T    G        0      0        2 
   2  chr2_115947456   Sample    T    G        0      0        2 
   2  chr2_115952694     AAsi    G    C        0      0        2 
   2  chr2_115952694     AKia    G    C        0      0        2 
   2  chr2_115952694     AOna    G    C        0      0        2 
   2  chr2_115952694     ASom    G    C        0      0        2 
   2  chr2_115952694     HCab    G    C        0      0        2 
   2  chr2_115952694     HPrz    G    C      0.5      1        2 
   2  chr2_115952694     ZBoe    G    C        0      0        2 
   2  chr2_115952694     ZGre    G    C        0      0        2 
   2  chr2_115952694     ZHar    G    C        0      0        2 
   2  chr2_115952694   Sample    G    C        0      0        2 
   2  chr2_115956091     AAsi    G    A        0      0        2 
   2  chr2_115956091     AKia    G    A        0      0        2 
   2  chr2_115956091     AOna    G    A        1      2        2 
   2  chr2_115956091     ASom    G    A        0      0        2 
   2  chr2_115956091     HCab    G    A        0      0        2 
   2  chr2_115956091     HPrz    G    A        0      0        2 
   2  chr2_115956091     ZBoe    G    A        0      0        2 
   2  chr2_115956091     ZGre    G    A        0      0        2 
   2  chr2_115956091     ZHar    G    A        0      0        2 
   2  chr2_115956091   Sample    G    A        0      0        2 
   2  chr2_115956115     AAsi    T    C        0      0        2 
   2  chr2_115956115     AKia    T    C        0      0        2 
   2  chr2_115956115     AOna    T    C        0      0        2 
   2  chr2_115956115     ASom    T    C        0      0        2 
   2  chr2_115956115     HCab    T    C        0      0        2 
   2  chr2_115956115     HPrz    T    C      0.5      1        2 
   2  chr2_115956115     ZBoe    T    C        0      0        2 
   2  chr2_115956115     ZGre    T    C        0      0        2 
   2  chr2_115956115     ZHar    T    C        0      0        2 
   2  chr2_115956115   Sample    T    C        0      0        2 
   2  chr2_115985292     AAsi    G    A        0      0        2 
   2  chr2_115985292     AKia    G    A        0      0        2 
   2  chr2_115985292     AOna    G    A        0      0        2 
   2  chr2_115985292     ASom    G    A        0      0        2 
   2  chr2_115985292     HCab    G    A        0      0        2 
   2  chr2_115985292     HPrz    G    A        0      0        2 
   2  chr2_115985292     ZBoe    G    A        1      2        2 
   2  chr2_115985292     ZGre    G    A        1      2        2 
   2  chr2_115985292     ZHar    G    A        0      0        2 
   2  chr2_115985292   Sample    G    A        0      0        2 
   2  chr2_115989284     AAsi    A    C      0.5      1        2 
   2  chr2_115989284     AKia    A    C        0      0        2 
   2  chr2_115989284     AOna    A    C        0      0        2 
   2  chr2_115989284     ASom    A    C      0.5      1        2 
   2  chr2_115989284     HCab    A    C        0      0        2 
   2  chr2_115989284     HPrz    A    C        0      0        2 
   2  chr2_115989284     ZBoe    A    C        0      0        2 
   2  chr2_115989284     ZGre    A    C        0      0        2 
   2  chr2_115989284     ZHar    A    C        0      0        2 
   2  chr2_115989284   Sample    A    C        0      0        2 
   2  chr2_115990695     AAsi    T    C        0      0        2 
   2  chr2_115990695     AKia    T    C        0      0        2 
   2  chr2_115990695     AOna    T    C        0      0        2 
   2  chr2_115990695     ASom    T    C        0      0        2 
   2  chr2_115990695     HCab    T    C        0      0        2 
   2  chr2_115990695     HPrz    T    C      0.5      1        2 
   2  chr2_115990695     ZBoe    T    C        0      0        2 
   2  chr2_115990695     ZGre    T    C        0      0        2 
   2  chr2_115990695     ZHar    T    C        0      0        2 
   2  chr2_115990695   Sample    T    C        0      0        2 
   2  chr2_115993774     AAsi    C    G        0      0        2 
   2  chr2_115993774     AKia    C    G        0      0        2 
   2  chr2_115993774     AOna    C    G        0      0        2 
   2  chr2_115993774     ASom    C    G        0      0        2 
   2  chr2_115993774     HCab    C    G        0      0        2 
   2  chr2_115993774     HPrz    C    G        0      0        2 
   2  chr2_115993774     ZBoe    C    G        0      0        2 
   2  chr2_115993774     ZGre    C    G        1      2        2 
   2  chr2_115993774     ZHar    C    G        0      0        2 
   2  chr2_115993774   Sample    C    G        0      0        2 
   2  chr2_115995263     AAsi    A    G        0      0        2 
   2  chr2_115995263     AKia    A    G        0      0        2 
   2  chr2_115995263     AOna    A    G        0      0        2 
   2  chr2_115995263     ASom    A    G        0      0        2 
   2  chr2_115995263     HCab    A    G        0      0        2 
   2  chr2_115995263     HPrz    A    G      0.5      1        2 
   2  chr2_115995263     ZBoe    A    G        0      0        2 
   2  chr2_115995263     ZGre    A    G        0      0        2 
   2  chr2_115995263     ZHar    A    G        0      0        2 
   2  chr2_115995263   Sample    A    G        0      0        2 
   2  chr2_115995515     AAsi    A    G        0      0        2 
   2  chr2_115995515     AKia    A    G        0      0        2 
   2  chr2_115995515     AOna    A    G        0      0        2 
   2  chr2_115995515     ASom    A    G        0      0        2 
   2  chr2_115995515     HCab    A    G        1      2        2 
   2  chr2_115995515     HPrz    A    G        1      2        2 
   2  chr2_115995515     ZBoe    A    G        0      0        2 
   2  chr2_115995515     ZGre    A    G        0      0        2 
   2  chr2_115995515     ZHar    A    G        0      0        2 
   2  chr2_115995515   Sample    A    G        0      0        2 
   2  chr2_115996489     AAsi    A    G        0      0        2 
   2  chr2_115996489     AKia    A    G        0      0        2 
   2  chr2_115996489     AOna    A    G        0      0        2 
   2  chr2_115996489     ASom    A    G        0      0        2 
   2  chr2_115996489     HCab    A    G        0      0        2 
   2  chr2_115996489     HPrz    A    G        0      0        2 
   2  chr2_115996489     ZBoe    A    G        0      0        2 
   2  chr2_115996489     ZGre    A    G        0      0        2 
   2  chr2_115996489     ZHar    A    G        1      2        2 
   2  chr2_115996489   Sample    A    G        0      0        2 
   2  chr2_115998498     AAsi    G    A        0      0        2 
   2  chr2_115998498     AKia    G    A        0      0        2 
   2  chr2_115998498     AOna    G    A        0      0        2 
   2  chr2_115998498     ASom    G    A        0      0        2 
   2  chr2_115998498     HCab    G    A        1      2        2 
   2  chr2_115998498     HPrz    G    A        1      2        2 
   2  chr2_115998498     ZBoe    G    A        0      0        2 
   2  chr2_115998498     ZGre    G    A        0      0        2 
   2  chr2_115998498     ZHar    G    A        0      0        2 
   2  chr2_115998498   Sample    G    A        0      0        2 
   2  chr2_116010007     AAsi    G    A        0      0        2 
   2  chr2_116010007     AKia    G    A        0      0        2 
   2  chr2_116010007     AOna    G    A        0      0        2 
   2  chr2_116010007     ASom    G    A        0      0        2 
   2  chr2_116010007     HCab    G    A        1      2        2 
   2  chr2_116010007     HPrz    G    A        1      2        2 
   2  chr2_116010007     ZBoe    G    A        0      0        2 
   2  chr2_116010007     ZGre    G    A        0      0        2 
   2  chr2_116010007     ZHar    G    A        0      0        2 
   2  chr2_116010007   Sample    G    A        0      0        2 
   2  chr2_116016108     AAsi    G    T        0      0        2 
   2  chr2_116016108     AKia    G    T        0      0        2 
   2  chr2_116016108     AOna    G    T        0      0        2 
   2  chr2_116016108     ASom    G    T        0      0        2 
   2  chr2_116016108     HCab    G    T        0      0        2 
   2  chr2_116016108     HPrz    G    T        0      0        2 
   2  chr2_116016108     ZBoe    G    T        0      0        2 
   2  chr2_116016108     ZGre    G    T        0      0        2 
   2  chr2_116016108     ZHar    G    T        1      2        2 
   2  chr2_116016108   Sample    G    T        0      0        2 
   2  chr2_116019105     AAsi    T    A        0      0        2 
   2  chr2_116019105     AKia    T    A        0      0        2 
   2  chr2_116019105     AOna    T    A        1      2        2 
   2  chr2_116019105     ASom    T    A        0      0        2 
   2  chr2_116019105     HCab    T    A        0      0        2 
   2  chr2_116019105     HPrz    T    A        0      0        2 
   2  chr2_116019105     ZBoe    T    A        0      0        2 
   2  chr2_116019105     ZGre    T    A        0      0        2 
   2  chr2_116019105     ZHar    T    A        0      0        2 
   2  chr2_116019105   Sample    T    A        0      0        2 
   2  chr2_116028700     AAsi    G    A        0      0        2 
   2  chr2_116028700     AKia    G    A        0      0        2 
   2  chr2_116028700     AOna    G    A        0      0        2 
   2  chr2_116028700     ASom    G    A        0      0        2 
   2  chr2_116028700     HCab    G    A        1      2        2 
   2  chr2_116028700     HPrz    G    A        1      2        2 
   2  chr2_116028700     ZBoe    G    A        0      0        2 
   2  chr2_116028700     ZGre    G    A        0      0        2 
   2  chr2_116028700     ZHar    G    A        0      0        2 
   2  chr2_116028700   Sample    G    A        0      0        2 
   2  chr2_116029727     AAsi    C    T        0      0        2 
   2  chr2_116029727     AKia    C    T        0      0        2 
   2  chr2_116029727     AOna    C    T        0      0        2 
   2  chr2_116029727     ASom    C    T        0      0        2 
   2  chr2_116029727     HCab    C    T        1      2        2 
   2  chr2_116029727     HPrz    C    T      0.5      1        2 
   2  chr2_116029727     ZBoe    C    T        0      0        2 
   2  chr2_116029727     ZGre    C    T        0      0        2 
   2  chr2_116029727     ZHar    C    T        0      0        2 
   2  chr2_116029727   Sample    C    T        0      0        2 
   2  chr2_116029976     AAsi    C    G        0      0        2 
   2  chr2_116029976     AKia    C    G        0      0        2 
   2  chr2_116029976     AOna    C    G        1      2        2 
   2  chr2_116029976     ASom    C    G        0      0        2 
   2  chr2_116029976     HCab    C    G        0      0        2 
   2  chr2_116029976     HPrz    C    G        0      0        2 
   2  chr2_116029976     ZBoe    C    G        0      0        2 
   2  chr2_116029976     ZGre    C    G        0      0        2 
   2  chr2_116029976     ZHar    C    G        0      0        2 
   2  chr2_116029976   Sample    C    G        0      0        2 
   2  chr2_116046350     AAsi    A    G        0      0        2 
   2  chr2_116046350     AKia    A    G        0      0        2 
   2  chr2_116046350     AOna    A    G        0      0        2 
   2  chr2_116046350     ASom    A    G        1      2        2 
   2  chr2_116046350     HCab    A    G        0      0        2 
   2  chr2_116046350     HPrz    A    G        0      0        2 
   2  chr2_116046350     ZBoe    A    G        0      0        2 
   2  chr2_116046350     ZGre    A    G        0      0        2 
   2  chr2_116046350     ZHar    A    G        0      0        2 
   2  chr2_116046350   Sample    A    G        0      0        2 
   2  chr2_116047208     AAsi    T    C        0      0        2 
   2  chr2_116047208     AKia    T    C        0      0        2 
   2  chr2_116047208     AOna    T    C        1      2        2 
   2  chr2_116047208     ASom    T    C        0      0        2 
   2  chr2_116047208     HCab    T    C        0      0        2 
   2  chr2_116047208     HPrz    T    C        0      0        2 
   2  chr2_116047208     ZBoe    T    C        0      0        2 
   2  chr2_116047208     ZGre    T    C        0      0        2 
   2  chr2_116047208     ZHar    T    C        0      0        2 
   2  chr2_116047208   Sample    T    C        0      0        2 
   2  chr2_116058835     AAsi    G    C        0      0        2 
   2  chr2_116058835     AKia    G    C        0      0        2 
   2  chr2_116058835     AOna    G    C        0      0        2 
   2  chr2_116058835     ASom    G    C        0      0        2 
   2  chr2_116058835     HCab    G    C        0      0        2 
   2  chr2_116058835     HPrz    G    C        0      0        2 
   2  chr2_116058835     ZBoe    G    C        0      0        2 
   2  chr2_116058835     ZGre    G    C        0      0        2 
   2  chr2_116058835     ZHar    G    C      0.5      1        2 
   2  chr2_116058835   Sample    G    C        0      0        2 
   2  chr2_116059261     AAsi    T    A        0      0        2 
   2  chr2_116059261     AKia    T    A        0      0        2 
   2  chr2_116059261     AOna    T    A        0      0        2 
   2  chr2_116059261     ASom    T    A        0      0        2 
   2  chr2_116059261     HCab    T    A        1      2        2 
   2  chr2_116059261     HPrz    T    A        1      2        2 
   2  chr2_116059261     ZBoe    T    A        0      0        2 
   2  chr2_116059261     ZGre    T    A        0      0        2 
   2  chr2_116059261     ZHar    T    A        0      0        2 
   2  chr2_116059261   Sample    T    A        0      0        2 
   2  chr2_116060389     AAsi    G    A        0      0        2 
   2  chr2_116060389     AKia    G    A        0      0        2 
   2  chr2_116060389     AOna    G    A        0      0        2 
   2  chr2_116060389     ASom    G    A        0      0        2 
   2  chr2_116060389     HCab    G    A        1      2        2 
   2  chr2_116060389     HPrz    G    A        1      2        2 
   2  chr2_116060389     ZBoe    G    A        0      0        2 
   2  chr2_116060389     ZGre    G    A        0      0        2 
   2  chr2_116060389     ZHar    G    A        0      0        2 
   2  chr2_116060389   Sample    G    A        0      0        2 
   2  chr2_116069446     AAsi    A    G        0      0        2 
   2  chr2_116069446     AKia    A    G        0      0        2 
   2  chr2_116069446     AOna    A    G        1      2        2 
   2  chr2_116069446     ASom    A    G        0      0        2 
   2  chr2_116069446     HCab    A    G        0      0        2 
   2  chr2_116069446     HPrz    A    G        0      0        2 
   2  chr2_116069446     ZBoe    A    G        0      0        2 
   2  chr2_116069446     ZGre    A    G        0      0        2 
   2  chr2_116069446     ZHar    A    G        0      0        2 
   2  chr2_116069446   Sample    A    G        0      0        2 
   2  chr2_116071526     AAsi    C    T        0      0        2 
   2  chr2_116071526     AKia    C    T        0      0        2 
   2  chr2_116071526     AOna    C    T        0      0        2 
   2  chr2_116071526     ASom    C    T      0.5      1        2 
   2  chr2_116071526     HCab    C    T        0      0        2 
   2  chr2_116071526     HPrz    C    T        0      0        2 
   2  chr2_116071526     ZBoe    C    T        1      2        2 
   2  chr2_116071526     ZGre    C    T        1      2        2 
   2  chr2_116071526     ZHar    C    T        1      2        2 
   2  chr2_116071526   Sample    C    T        0      0        2 
   2  chr2_116073260     AAsi    C    T        0      0        2 
   2  chr2_116073260     AKia    C    T        0      0        2 
   2  chr2_116073260     AOna    C    T        0      0        2 
   2  chr2_116073260     ASom    C    T        0      0        2 
   2  chr2_116073260     HCab    C    T        1      2        2 
   2  chr2_116073260     HPrz    C    T        0      0        2 
   2  chr2_116073260     ZBoe    C    T        0      0        2 
   2  chr2_116073260     ZGre    C    T        0      0        2 
   2  chr2_116073260     ZHar    C    T        0      0        2 
   2  chr2_116073260   Sample    C    T        0      0        2 
   2  chr2_116078194     AAsi    G    A        0      0        2 
   2  chr2_116078194     AKia    G    A        0      0        2 
   2  chr2_116078194     AOna    G    A        0      0        2 
   2  chr2_116078194     ASom    G    A      0.5      1        2 
   2  chr2_116078194     HCab    G    A        0      0        2 
   2  chr2_116078194     HPrz    G    A        0      0        2 
   2  chr2_116078194     ZBoe    G    A        0      0        2 
   2  chr2_116078194     ZGre    G    A        0      0        2 
   2  chr2_116078194     ZHar    G    A        0      0        2 
   2  chr2_116078194   Sample    G    A        0      0        2 
   2  chr2_116080676     AAsi    A    G        0      0        2 
   2  chr2_116080676     AKia    A    G        0      0        2 
   2  chr2_116080676     AOna    A    G        0      0        2 
   2  chr2_116080676     ASom    A    G      0.5      1        2 
   2  chr2_116080676     HCab    A    G        0      0        2 
   2  chr2_116080676     HPrz    A    G        0      0        2 
   2  chr2_116080676     ZBoe    A    G        1      2        2 
   2  chr2_116080676     ZGre    A    G        1      2        2 
   2  chr2_116080676     ZHar    A    G        1      2        2 
   2  chr2_116080676   Sample    A    G        0      0        2 
   2  chr2_116085635     AAsi    T    C        0      0        2 
   2  chr2_116085635     AKia    T    C        0      0        2 
   2  chr2_116085635     AOna    T    C        0      0        2 
   2  chr2_116085635     ASom    T    C        1      2        2 
   2  chr2_116085635     HCab    T    C        0      0        2 
   2  chr2_116085635     HPrz    T    C        0      0        2 
   2  chr2_116085635     ZBoe    T    C        0      0        2 
   2  chr2_116085635     ZGre    T    C        0      0        2 
   2  chr2_116085635     ZHar    T    C        0      0        2 
   2  chr2_116085635   Sample    T    C        0      0        2 
   2  chr2_116087439     AAsi    C    T      0.5      1        2 
   2  chr2_116087439     AKia    C    T        0      0        2 
   2  chr2_116087439     AOna    C    T        0      0        2 
   2  chr2_116087439     ASom    C    T        1      2        2 
   2  chr2_116087439     HCab    C    T        0      0        2 
   2  chr2_116087439     HPrz    C    T        0      0        2 
   2  chr2_116087439     ZBoe    C    T        0      0        2 
   2  chr2_116087439     ZGre    C    T        0      0        2 
   2  chr2_116087439     ZHar    C    T        0      0        2 
   2  chr2_116087439   Sample    C    T        0      0        2 
   2  chr2_116095539     AAsi    G    A        0      0        2 
   2  chr2_116095539     AKia    G    A        0      0        2 
   2  chr2_116095539     AOna    G    A        0      0        2 
   2  chr2_116095539     ASom    G    A        0      0        2 
   2  chr2_116095539     HCab    G    A        0      0        2 
   2  chr2_116095539     HPrz    G    A        0      0        2 
   2  chr2_116095539     ZBoe    G    A        1      2        2 
   2  chr2_116095539     ZGre    G    A        0      0        2 
   2  chr2_116095539     ZHar    G    A        0      0        2 
   2  chr2_116095539   Sample    G    A        0      0        2 
   2  chr2_116098976     AAsi    T    C        0      0        2 
   2  chr2_116098976     AKia    T    C        0      0        2 
   2  chr2_116098976     AOna    T    C        0      0        2 
   2  chr2_116098976     ASom    T    C        0      0        2 
   2  chr2_116098976     HCab    T    C        1      2        2 
   2  chr2_116098976     HPrz    T    C        0      0        2 
   2  chr2_116098976     ZBoe    T    C        0      0        2 
   2  chr2_116098976     ZGre    T    C        0      0        2 
   2  chr2_116098976     ZHar    T    C        0      0        2 
   2  chr2_116098976   Sample    T    C        0      0        2 
   2  chr2_116099497     AAsi    A    G        0      0        2 
   2  chr2_116099497     AKia    A    G        0      0        2 
   2  chr2_116099497     AOna    A    G        0      0        2 
   2  chr2_116099497     ASom    A    G        0      0        2 
   2  chr2_116099497     HCab    A    G        0      0        2 
   2  chr2_116099497     HPrz    A    G        0      0        2 
   2  chr2_116099497     ZBoe    A    G        0      0        2 
   2  chr2_116099497     ZGre    A    G        0      0        2 
   2  chr2_116099497     ZHar    A    G        1      2        2 
   2  chr2_116099497   Sample    A    G        0      0        2 
   2  chr2_116102361     AAsi    A    T        0      0        2 
   2  chr2_116102361     AKia    A    T      0.5      1        2 
   2  chr2_116102361     AOna    A    T        0      0        2 
   2  chr2_116102361     ASom    A    T        0      0        2 
   2  chr2_116102361     HCab    A    T        0      0        2 
   2  chr2_116102361     HPrz    A    T        0      0        2 
   2  chr2_116102361     ZBoe    A    T        0      0        2 
   2  chr2_116102361     ZGre    A    T        0      0        2 
   2  chr2_116102361     ZHar    A    T        0      0        2 
   2  chr2_116102361   Sample    A    T        0      0        2 
   2  chr2_116102963     AAsi    C    G        0      0        2 
   2  chr2_116102963     AKia    C    G        0      0        2 
   2  chr2_116102963     AOna    C    G        0      0        2 
   2  chr2_116102963     ASom    C    G        1      2        2 
   2  chr2_116102963     HCab    C    G        0      0        2 
   2  chr2_116102963     HPrz    C    G        0      0        2 
   2  chr2_116102963     ZBoe    C    G        0      0        2 
   2  chr2_116102963     ZGre    C    G        0      0        2 
   2  chr2_116102963     ZHar    C    G        0      0        2 
   2  chr2_116102963   Sample    C    G        0      0        2 
   2  chr2_116110539     AAsi    T    C        0      0        2 
   2  chr2_116110539     AKia    T    C        0      0        2 
   2  chr2_116110539     AOna    T    C        0      0        2 
   2  chr2_116110539     ASom    T    C        0      0        2 
   2  chr2_116110539     HCab    T    C        0      0        2 
   2  chr2_116110539     HPrz    T    C        0      0        2 
   2  chr2_116110539     ZBoe    T    C      0.5      1        2 
   2  chr2_116110539     ZGre    T    C        0      0        2 
   2  chr2_116110539     ZHar    T    C        0      0        2 
   2  chr2_116110539   Sample    T    C        0      0        2 
   2  chr2_116115822     AAsi    T    C        0      0        2 
   2  chr2_116115822     AKia    T    C        0      0        2 
   2  chr2_116115822     AOna    T    C        0      0        2 
   2  chr2_116115822     ASom    T    C        0      0        2 
   2  chr2_116115822     HCab    T    C        0      0        2 
   2  chr2_116115822     HPrz    T    C        0      0        2 
   2  chr2_116115822     ZBoe    T    C        0      0        2 
   2  chr2_116115822     ZGre    T    C        0      0        2 
   2  chr2_116115822     ZHar    T    C      0.5      1        2 
   2  chr2_116115822   Sample    T    C        0      0        2 
   2  chr2_116117503     AAsi    G    A        0      0        2 
   2  chr2_116117503     AKia    G    A        0      0        2 
   2  chr2_116117503     AOna    G    A        0      0        2 
   2  chr2_116117503     ASom    G    A        0      0        2 
   2  chr2_116117503     HCab    G    A        0      0        2 
   2  chr2_116117503     HPrz    G    A        0      0        2 
   2  chr2_116117503     ZBoe    G    A        0      0        2 
   2  chr2_116117503     ZGre    G    A        1      2        2 
   2  chr2_116117503     ZHar    G    A        0      0        2 
   2  chr2_116117503   Sample    G    A        0      0        2 
   2  chr2_116119797     AAsi    G    A        0      0        2 
   2  chr2_116119797     AKia    G    A        0      0        2 
   2  chr2_116119797     AOna    G    A        0      0        2 
   2  chr2_116119797     ASom    G    A        0      0        2 
   2  chr2_116119797     HCab    G    A        1      2        2 
   2  chr2_116119797     HPrz    G    A        1      2        2 
   2  chr2_116119797     ZBoe    G    A        0      0        2 
   2  chr2_116119797     ZGre    G    A        0      0        2 
   2  chr2_116119797     ZHar    G    A        0      0        2 
   2  chr2_116119797   Sample    G    A        0      0        2 
   2  chr2_116124783     AAsi    C    T        0      0        2 
   2  chr2_116124783     AKia    C    T        0      0        2 
   2  chr2_116124783     AOna    C    T        0      0        2 
   2  chr2_116124783     ASom    C    T        0      0        2 
   2  chr2_116124783     HCab    C    T        1      2        2 
   2  chr2_116124783     HPrz    C    T        1      2        2 
   2  chr2_116124783     ZBoe    C    T        0      0        2 
   2  chr2_116124783     ZGre    C    T        0      0        2 
   2  chr2_116124783     ZHar    C    T        0      0        2 
   2  chr2_116124783   Sample    C    T        0      0        2 
   2  chr2_116125283     AAsi    T    C        0      0        2 
   2  chr2_116125283     AKia    T    C        0      0        2 
   2  chr2_116125283     AOna    T    C        0      0        2 
   2  chr2_116125283     ASom    T    C        0      0        2 
   2  chr2_116125283     HCab    T    C        0      0        2 
   2  chr2_116125283     HPrz    T    C        0      0        2 
   2  chr2_116125283     ZBoe    T    C        0      0        2 
   2  chr2_116125283     ZGre    T    C      0.5      1        2 
   2  chr2_116125283     ZHar    T    C        0      0        2 
   2  chr2_116125283   Sample    T    C        0      0        2 
   2  chr2_116139284     AAsi    G    A        0      0        2 
   2  chr2_116139284     AKia    G    A        0      0        2 
   2  chr2_116139284     AOna    G    A        0      0        2 
   2  chr2_116139284     ASom    G    A        0      0        2 
   2  chr2_116139284     HCab    G    A        1      2        2 
   2  chr2_116139284     HPrz    G    A        1      2        2 
   2  chr2_116139284     ZBoe    G    A        0      0        2 
   2  chr2_116139284     ZGre    G    A        0      0        2 
   2  chr2_116139284     ZHar    G    A        0      0        2 
   2  chr2_116139284   Sample    G    A        0      0        2 
   2  chr2_116151742     AAsi    G    T      0.5      1        2 
   2  chr2_116151742     AKia    G    T        0      0        2 
   2  chr2_116151742     AOna    G    T        0      0        2 
   2  chr2_116151742     ASom    G    T        0      0        2 
   2  chr2_116151742     HCab    G    T        0      0        2 
   2  chr2_116151742     HPrz    G    T        0      0        2 
   2  chr2_116151742     ZBoe    G    T        0      0        2 
   2  chr2_116151742     ZGre    G    T        0      0        2 
   2  chr2_116151742     ZHar    G    T        0      0        2 
   2  chr2_116151742   Sample    G    T        0      0        2 
   2  chr2_116152974     AAsi    G    C        0      0        2 
   2  chr2_116152974     AKia    G    C        1      2        2 
   2  chr2_116152974     AOna    G    C        1      2        2 
   2  chr2_116152974     ASom    G    C        0      0        2 
   2  chr2_116152974     HCab    G    C        0      0        2 
   2  chr2_116152974     HPrz    G    C        0      0        2 
   2  chr2_116152974     ZBoe    G    C        0      0        2 
   2  chr2_116152974     ZGre    G    C        0      0        2 
   2  chr2_116152974     ZHar    G    C        0      0        2 
   2  chr2_116152974   Sample    G    C        0      0        2 
   2  chr2_116153552     AAsi    T    C        0      0        2 
   2  chr2_116153552     AKia    T    C        0      0        2 
   2  chr2_116153552     AOna    T    C        0      0        2 
   2  chr2_116153552     ASom    T    C        0      0        2 
   2  chr2_116153552     HCab    T    C        0      0        2 
   2  chr2_116153552     HPrz    T    C        0      0        2 
   2  chr2_116153552     ZBoe    T    C      0.5      1        2 
   2  chr2_116153552     ZGre    T    C        0      0        2 
   2  chr2_116153552     ZHar    T    C        0      0        2 
   2  chr2_116153552   Sample    T    C        0      0        2 
   2  chr2_116156334     AAsi    A    G        0      0        2 
   2  chr2_116156334     AKia    A    G        0      0        2 
   2  chr2_116156334     AOna    A    G        0      0        2 
   2  chr2_116156334     ASom    A    G        0      0        2 
   2  chr2_116156334     HCab    A    G        0      0        2 
   2  chr2_116156334     HPrz    A    G        0      0        2 
   2  chr2_116156334     ZBoe    A    G        0      0        2 
   2  chr2_116156334     ZGre    A    G        0      0        2 
   2  chr2_116156334     ZHar    A    G        1      2        2 
   2  chr2_116156334   Sample    A    G        0      0        2 
   2  chr2_116158014     AAsi    A    G        0      0        2 
   2  chr2_116158014     AKia    A    G        0      0        2 
   2  chr2_116158014     AOna    A    G        1      2        2 
   2  chr2_116158014     ASom    A    G        0      0        2 
   2  chr2_116158014     HCab    A    G        0      0        2 
   2  chr2_116158014     HPrz    A    G        0      0        2 
   2  chr2_116158014     ZBoe    A    G        0      0        2 
   2  chr2_116158014     ZGre    A    G        0      0        2 
   2  chr2_116158014     ZHar    A    G        0      0        2 
   2  chr2_116158014   Sample    A    G        0      0        2 
   2  chr2_116160274     AAsi    A    G        0      0        2 
   2  chr2_116160274     AKia    A    G        1      2        2 
   2  chr2_116160274     AOna    A    G        0      0        2 
   2  chr2_116160274     ASom    A    G        0      0        2 
   2  chr2_116160274     HCab    A    G        0      0        2 
   2  chr2_116160274     HPrz    A    G        0      0        2 
   2  chr2_116160274     ZBoe    A    G        0      0        2 
   2  chr2_116160274     ZGre    A    G        0      0        2 
   2  chr2_116160274     ZHar    A    G        0      0        2 
   2  chr2_116160274   Sample    A    G        0      0        2 
   2  chr2_116165300     AAsi    T    C        0      0        2 
   2  chr2_116165300     AKia    T    C        0      0        2 
   2  chr2_116165300     AOna    T    C        0      0        2 
   2  chr2_116165300     ASom    T    C      0.5      1        2 
   2  chr2_116165300     HCab    T    C        0      0        2 
   2  chr2_116165300     HPrz    T    C        0      0        2 
   2  chr2_116165300     ZBoe    T    C        0      0        2 
   2  chr2_116165300     ZGre    T    C        0      0        2 
   2  chr2_116165300     ZHar    T    C        0      0        2 
   2  chr2_116165300   Sample    T    C        0      0        2 
   2  chr2_116165732     AAsi    G    A        0      0        2 
   2  chr2_116165732     AKia    G    A        0      0        2 
   2  chr2_116165732     AOna    G    A        0      0        2 
   2  chr2_116165732     ASom    G    A        0      0        2 
   2  chr2_116165732     HCab    G    A        1      2        2 
   2  chr2_116165732     HPrz    G    A        1      2        2 
   2  chr2_116165732     ZBoe    G    A        0      0        2 
   2  chr2_116165732     ZGre    G    A        0      0        2 
   2  chr2_116165732     ZHar    G    A        0      0        2 
   2  chr2_116165732   Sample    G    A        0      0        2 
   2  chr2_116169938     AAsi    T    C        0      0        2 
   2  chr2_116169938     AKia    T    C        0      0        2 
   2  chr2_116169938     AOna    T    C        0      0        2 
   2  chr2_116169938     ASom    T    C        0      0        2 
   2  chr2_116169938     HCab    T    C        0      0        2 
   2  chr2_116169938     HPrz    T    C        0      0        2 
   2  chr2_116169938     ZBoe    T    C        0      0        2 
   2  chr2_116169938     ZGre    T    C        0      0        2 
   2  chr2_116169938     ZHar    T    C        1      2        2 
   2  chr2_116169938   Sample    T    C        0      0        2 
   2  chr2_116180230     AAsi    A    G        0      0        2 
   2  chr2_116180230     AKia    A    G        0      0        2 
   2  chr2_116180230     AOna    A    G        0      0        2 
   2  chr2_116180230     ASom    A    G        0      0        2 
   2  chr2_116180230     HCab    A    G        0      0        2 
   2  chr2_116180230     HPrz    A    G        0      0        2 
   2  chr2_116180230     ZBoe    A    G      0.5      1        2 
   2  chr2_116180230     ZGre    A    G        1      2        2 
   2  chr2_116180230     ZHar    A    G        0      0        2 
   2  chr2_116180230   Sample    A    G        0      0        2 
   2  chr2_116181829     AAsi    C    A        0      0        2 
   2  chr2_116181829     AKia    C    A        0      0        2 
   2  chr2_116181829     AOna    C    A        0      0        2 
   2  chr2_116181829     ASom    C    A        0      0        2 
   2  chr2_116181829     HCab    C    A        0      0        2 
   2  chr2_116181829     HPrz    C    A      0.5      1        2 
   2  chr2_116181829     ZBoe    C    A        0      0        2 
   2  chr2_116181829     ZGre    C    A        0      0        2 
   2  chr2_116181829     ZHar    C    A        0      0        2 
   2  chr2_116181829   Sample    C    A        0      0        2 
   2  chr2_116188822     AAsi    C    T        0      0        2 
   2  chr2_116188822     AKia    C    T        0      0        2 
   2  chr2_116188822     AOna    C    T        0      0        2 
   2  chr2_116188822     ASom    C    T        0      0        2 
   2  chr2_116188822     HCab    C    T        1      2        2 
   2  chr2_116188822     HPrz    C    T        1      2        2 
   2  chr2_116188822     ZBoe    C    T        0      0        2 
   2  chr2_116188822     ZGre    C    T        0      0        2 
   2  chr2_116188822     ZHar    C    T        0      0        2 
   2  chr2_116188822   Sample    C    T        0      0        2 
   2  chr2_116192439     AAsi    A    G        0      0        2 
   2  chr2_116192439     AKia    A    G        0      0        2 
   2  chr2_116192439     AOna    A    G        0      0        2 
   2  chr2_116192439     ASom    A    G        0      0        2 
   2  chr2_116192439     HCab    A    G        0      0        2 
   2  chr2_116192439     HPrz    A    G        0      0        2 
   2  chr2_116192439     ZBoe    A    G      0.5      1        2 
   2  chr2_116192439     ZGre    A    G        0      0        2 
   2  chr2_116192439     ZHar    A    G        0      0        2 
   2  chr2_116192439   Sample    A    G        0      0        2 
   2  chr2_116193040     AAsi    T    C        0      0        2 
   2  chr2_116193040     AKia    T    C        0      0        2 
   2  chr2_116193040     AOna    T    C        0      0        2 
   2  chr2_116193040     ASom    T    C        0      0        2 
   2  chr2_116193040     HCab    T    C        0      0        2 
   2  chr2_116193040     HPrz    T    C        0      0        2 
   2  chr2_116193040     ZBoe    T    C      0.5      1        2 
   2  chr2_116193040     ZGre    T    C        0      0        2 
   2  chr2_116193040     ZHar    T    C        0      0        2 
   2  chr2_116193040   Sample    T    C        0      0        2 
   2  chr2_116193789     AAsi    A    G        0      0        2 
   2  chr2_116193789     AKia    A    G        0      0        2 
   2  chr2_116193789     AOna    A    G        0      0        2 
   2  chr2_116193789     ASom    A    G        0      0        2 
   2  chr2_116193789     HCab    A    G        1      2        2 
   2  chr2_116193789     HPrz    A    G        1      2        2 
   2  chr2_116193789     ZBoe    A    G        0      0        2 
   2  chr2_116193789     ZGre    A    G        0      0        2 
   2  chr2_116193789     ZHar    A    G        0      0        2 
   2  chr2_116193789   Sample    A    G        0      0        2 
   2  chr2_116204574     AAsi    A    T        0      0        2 
   2  chr2_116204574     AKia    A    T        0      0        2 
   2  chr2_116204574     AOna    A    T        0      0        2 
   2  chr2_116204574     ASom    A    T        0      0        2 
   2  chr2_116204574     HCab    A    T        0      0        2 
   2  chr2_116204574     HPrz    A    T        0      0        2 
   2  chr2_116204574     ZBoe    A    T      0.5      1        2 
   2  chr2_116204574     ZGre    A    T        1      2        2 
   2  chr2_116204574     ZHar    A    T        0      0        2 
   2  chr2_116204574   Sample    A    T        0      0        2 
   2  chr2_116205941     AAsi    A    C        0      0        2 
   2  chr2_116205941     AKia    A    C        0      0        2 
   2  chr2_116205941     AOna    A    C        0      0        2 
   2  chr2_116205941     ASom    A    C        0      0        2 
   2  chr2_116205941     HCab    A    C        0      0        2 
   2  chr2_116205941     HPrz    A    C        0      0        2 
   2  chr2_116205941     ZBoe    A    C        0      0        2 
   2  chr2_116205941     ZGre    A    C        0      0        2 
   2  chr2_116205941     ZHar    A    C      0.5      1        2 
   2  chr2_116205941   Sample    A    C        0      0        2 
   2  chr2_116211494     AAsi    T    A        0      0        2 
   2  chr2_116211494     AKia    T    A        0      0        2 
   2  chr2_116211494     AOna    T    A        0      0        2 
   2  chr2_116211494     ASom    T    A        0      0        2 
   2  chr2_116211494     HCab    T    A        1      2        2 
   2  chr2_116211494     HPrz    T    A        0      0        2 
   2  chr2_116211494     ZBoe    T    A        0      0        2 
   2  chr2_116211494     ZGre    T    A        0      0        2 
   2  chr2_116211494     ZHar    T    A        0      0        2 
   2  chr2_116211494   Sample    T    A        0      0        2 
   2  chr2_116214057     AAsi    A    G        0      0        2 
   2  chr2_116214057     AKia    A    G        0      0        2 
   2  chr2_116214057     AOna    A    G        0      0        2 
   2  chr2_116214057     ASom    A    G        0      0        2 
   2  chr2_116214057     HCab    A    G        1      2        2 
   2  chr2_116214057     HPrz    A    G        1      2        2 
   2  chr2_116214057     ZBoe    A    G        0      0        2 
   2  chr2_116214057     ZGre    A    G        0      0        2 
   2  chr2_116214057     ZHar    A    G        0      0        2 
   2  chr2_116214057   Sample    A    G        0      0        2 
   2  chr2_116214427     AAsi    T    C        0      0        2 
   2  chr2_116214427     AKia    T    C        1      2        2 
   2  chr2_116214427     AOna    T    C        0      0        2 
   2  chr2_116214427     ASom    T    C        0      0        2 
   2  chr2_116214427     HCab    T    C        0      0        2 
   2  chr2_116214427     HPrz    T    C        0      0        2 
   2  chr2_116214427     ZBoe    T    C        0      0        2 
   2  chr2_116214427     ZGre    T    C        0      0        2 
   2  chr2_116214427     ZHar    T    C        0      0        2 
   2  chr2_116214427   Sample    T    C        0      0        2 
   2  chr2_116224344     AAsi    C    A        0      0        2 
   2  chr2_116224344     AKia    C    A        0      0        2 
   2  chr2_116224344     AOna    C    A        0      0        2 
   2  chr2_116224344     ASom    C    A        0      0        2 
   2  chr2_116224344     HCab    C    A        0      0        2 
   2  chr2_116224344     HPrz    C    A        0      0        2 
   2  chr2_116224344     ZBoe    C    A      0.5      1        2 
   2  chr2_116224344     ZGre    C    A        0      0        2 
   2  chr2_116224344     ZHar    C    A        0      0        2 
   2  chr2_116224344   Sample    C    A        0      0        2 
   2  chr2_116226610     AAsi    C    G      0.5      1        2 
   2  chr2_116226610     AKia    C    G        0      0        2 
   2  chr2_116226610     AOna    C    G        0      0        2 
   2  chr2_116226610     ASom    C    G        0      0        2 
   2  chr2_116226610     HCab    C    G        0      0        2 
   2  chr2_116226610     HPrz    C    G        0      0        2 
   2  chr2_116226610     ZBoe    C    G        0      0        2 
   2  chr2_116226610     ZGre    C    G        0      0        2 
   2  chr2_116226610     ZHar    C    G        0      0        2 
   2  chr2_116226610   Sample    C    G        0      0        2 
   2  chr2_116228402     AAsi    C    T        0      0        2 
   2  chr2_116228402     AKia    C    T        0      0        2 
   2  chr2_116228402     AOna    C    T        0      0        2 
   2  chr2_116228402     ASom    C    T        0      0        2 
   2  chr2_116228402     HCab    C    T        1      2        2 
   2  chr2_116228402     HPrz    C    T        1      2        2 
   2  chr2_116228402     ZBoe    C    T        0      0        2 
   2  chr2_116228402     ZGre    C    T        0      0        2 
   2  chr2_116228402     ZHar    C    T        0      0        2 
   2  chr2_116228402   Sample    C    T        0      0        2 
   2  chr2_116237819     AAsi    A    G        1      2        2 
   2  chr2_116237819     AKia    A    G        0      0        2 
   2  chr2_116237819     AOna    A    G        0      0        2 
   2  chr2_116237819     ASom    A    G        0      0        2 
   2  chr2_116237819     HCab    A    G        0      0        2 
   2  chr2_116237819     HPrz    A    G        0      0        2 
   2  chr2_116237819     ZBoe    A    G        0      0        2 
   2  chr2_116237819     ZGre    A    G        0      0        2 
   2  chr2_116237819     ZHar    A    G        0      0        2 
   2  chr2_116237819   Sample    A    G        1      2        2 
   2  chr2_116239514     AAsi    A    G        0      0        2 
   2  chr2_116239514     AKia    A    G        1      2        2 
   2  chr2_116239514     AOna    A    G        0      0        2 
   2  chr2_116239514     ASom    A    G        0      0        2 
   2  chr2_116239514     HCab    A    G        0      0        2 
   2  chr2_116239514     HPrz    A    G        0      0        2 
   2  chr2_116239514     ZBoe    A    G        0      0        2 
   2  chr2_116239514     ZGre    A    G        0      0        2 
   2  chr2_116239514     ZHar    A    G        0      0        2 
   2  chr2_116239514   Sample    A    G        0      0        2 
   2  chr2_116241098     AAsi    T    C      0.5      1        2 
   2  chr2_116241098     AKia    T    C        0      0        2 
   2  chr2_116241098     AOna    T    C        0      0        2 
   2  chr2_116241098     ASom    T    C        0      0        2 
   2  chr2_116241098     HCab    T    C        0      0        2 
   2  chr2_116241098     HPrz    T    C        0      0        2 
   2  chr2_116241098     ZBoe    T    C        0      0        2 
   2  chr2_116241098     ZGre    T    C        0      0        2 
   2  chr2_116241098     ZHar    T    C        0      0        2 
   2  chr2_116241098   Sample    T    C        1      2        2 
   2  chr2_116247745     AAsi    A    G        0      0        2 
   2  chr2_116247745     AKia    A    G        0      0        2 
   2  chr2_116247745     AOna    A    G        0      0        2 
   2  chr2_116247745     ASom    A    G        0      0        2 
   2  chr2_116247745     HCab    A    G        1      2        2 
   2  chr2_116247745     HPrz    A    G        1      2        2 
   2  chr2_116247745     ZBoe    A    G        0      0        2 
   2  chr2_116247745     ZGre    A    G        0      0        2 
   2  chr2_116247745     ZHar    A    G        0      0        2 
   2  chr2_116247745   Sample    A    G        0      0        2 
   2  chr2_116248834     AAsi    T    C      0.5      1        2 
   2  chr2_116248834     AKia    T    C        0      0        2 
   2  chr2_116248834     AOna    T    C        0      0        2 
   2  chr2_116248834     ASom    T    C        0      0        2 
   2  chr2_116248834     HCab    T    C        0      0        2 
   2  chr2_116248834     HPrz    T    C        0      0        2 
   2  chr2_116248834     ZBoe    T    C        0      0        2 
   2  chr2_116248834     ZGre    T    C        1      2        2 
   2  chr2_116248834     ZHar    T    C        0      0        2 
   2  chr2_116248834   Sample    T    C        1      2        2 
   2  chr2_116250691     AAsi    T    C        0      0        2 
   2  chr2_116250691     AKia    T    C        0      0        2 
   2  chr2_116250691     AOna    T    C        0      0        2 
   2  chr2_116250691     ASom    T    C        0      0        2 
   2  chr2_116250691     HCab    T    C        1      2        2 
   2  chr2_116250691     HPrz    T    C        1      2        2 
   2  chr2_116250691     ZBoe    T    C        0      0        2 
   2  chr2_116250691     ZGre    T    C        0      0        2 
   2  chr2_116250691     ZHar    T    C        0      0        2 
   2  chr2_116250691   Sample    T    C        0      0        2 
   2  chr2_116259272     AAsi    G    A        0      0        2 
   2  chr2_116259272     AKia    G    A        0      0        2 
   2  chr2_116259272     AOna    G    A        0      0        2 
   2  chr2_116259272     ASom    G    A        0      0        2 
   2  chr2_116259272     HCab    G    A        1      2        2 
   2  chr2_116259272     HPrz    G    A        1      2        2 
   2  chr2_116259272     ZBoe    G    A        0      0        2 
   2  chr2_116259272     ZGre    G    A        0      0        2 
   2  chr2_116259272     ZHar    G    A        0      0        2 
   2  chr2_116259272   Sample    G    A        0      0        2 
   2  chr2_116262959     AAsi    T    C        0      0        2 
   2  chr2_116262959     AKia    T    C      0.5      1        2 
   2  chr2_116262959     AOna    T    C        0      0        2 
   2  chr2_116262959     ASom    T    C        0      0        2 
   2  chr2_116262959     HCab    T    C        0      0        2 
   2  chr2_116262959     HPrz    T    C        0      0        2 
   2  chr2_116262959     ZBoe    T    C        0      0        2 
   2  chr2_116262959     ZGre    T    C        0      0        2 
   2  chr2_116262959     ZHar    T    C        0      0        2 
   2  chr2_116262959   Sample    T    C        0      0        2 
   2  chr2_116264735     AAsi    T    C        0      0        2 
   2  chr2_116264735     AKia    T    C        1      2        2 
   2  chr2_116264735     AOna    T    C        0      0        2 
   2  chr2_116264735     ASom    T    C        0      0        2 
   2  chr2_116264735     HCab    T    C        0      0        2 
   2  chr2_116264735     HPrz    T    C        0      0        2 
   2  chr2_116264735     ZBoe    T    C        0      0        2 
   2  chr2_116264735     ZGre    T    C        0      0        2 
   2  chr2_116264735     ZHar    T    C        0      0        2 
   2  chr2_116264735   Sample    T    C        0      0        2 
   2  chr2_116277271     AAsi    T    G        0      0        2 
   2  chr2_116277271     AKia    T    G        0      0        2 
   2  chr2_116277271     AOna    T    G        0      0        2 
   2  chr2_116277271     ASom    T    G        0      0        2 
   2  chr2_116277271     HCab    T    G        0      0        2 
   2  chr2_116277271     HPrz    T    G        0      0        2 
   2  chr2_116277271     ZBoe    T    G        0      0        2 
   2  chr2_116277271     ZGre    T    G        0      0        2 
   2  chr2_116277271     ZHar    T    G        1      2        2 
   2  chr2_116277271   Sample    T    G        0      0        2 
   2  chr2_116293439     AAsi    G    A        0      0        2 
   2  chr2_116293439     AKia    G    A        0      0        2 
   2  chr2_116293439     AOna    G    A        0      0        2 
   2  chr2_116293439     ASom    G    A        0      0        2 
   2  chr2_116293439     HCab    G    A        0      0        2 
   2  chr2_116293439     HPrz    G    A        0      0        2 
   2  chr2_116293439     ZBoe    G    A        0      0        2 
   2  chr2_116293439     ZGre    G    A        0      0        2 
   2  chr2_116293439     ZHar    G    A        1      2        2 
   2  chr2_116293439   Sample    G    A        0      0        2 
   2  chr2_116296065     AAsi    T    A        0      0        2 
   2  chr2_116296065     AKia    T    A        0      0        2 
   2  chr2_116296065     AOna    T    A        0      0        2 
   2  chr2_116296065     ASom    T    A        0      0        2 
   2  chr2_116296065     HCab    T    A        1      2        2 
   2  chr2_116296065     HPrz    T    A        1      2        2 
   2  chr2_116296065     ZBoe    T    A        0      0        2 
   2  chr2_116296065     ZGre    T    A        0      0        2 
   2  chr2_116296065     ZHar    T    A        0      0        2 
   2  chr2_116296065   Sample    T    A        0      0        2 
   2  chr2_116298044     AAsi    G    A        1      2        2 
   2  chr2_116298044     AKia    G    A        0      0        2 
   2  chr2_116298044     AOna    G    A        0      0        2 
   2  chr2_116298044     ASom    G    A        1      2        2 
   2  chr2_116298044     HCab    G    A        0      0        2 
   2  chr2_116298044     HPrz    G    A        0      0        2 
   2  chr2_116298044     ZBoe    G    A        0      0        2 
   2  chr2_116298044     ZGre    G    A        0      0        2 
   2  chr2_116298044     ZHar    G    A        0      0        2 
   2  chr2_116298044   Sample    G    A        1      2        2 
   2  chr2_116303353     AAsi    C    A        0      0        2 
   2  chr2_116303353     AKia    C    A        0      0        2 
   2  chr2_116303353     AOna    C    A        0      0        2 
   2  chr2_116303353     ASom    C    A        0      0        2 
   2  chr2_116303353     HCab    C    A        1      2        2 
   2  chr2_116303353     HPrz    C    A        1      2        2 
   2  chr2_116303353     ZBoe    C    A        0      0        2 
   2  chr2_116303353     ZGre    C    A        0      0        2 
   2  chr2_116303353     ZHar    C    A        0      0        2 
   2  chr2_116303353   Sample    C    A        0      0        2 
   2  chr2_116307137     AAsi    A    C        0      0        2 
   2  chr2_116307137     AKia    A    C        0      0        2 
   2  chr2_116307137     AOna    A    C        1      2        2 
   2  chr2_116307137     ASom    A    C        0      0        2 
   2  chr2_116307137     HCab    A    C        0      0        2 
   2  chr2_116307137     HPrz    A    C        0      0        2 
   2  chr2_116307137     ZBoe    A    C        0      0        2 
   2  chr2_116307137     ZGre    A    C        0      0        2 
   2  chr2_116307137     ZHar    A    C        0      0        2 
   2  chr2_116307137   Sample    A    C        0      0        2 
   2  chr2_116313746     AAsi    C    T        0      0        2 
   2  chr2_116313746     AKia    C    T        0      0        2 
   2  chr2_116313746     AOna    C    T        0      0        2 
   2  chr2_116313746     ASom    C    T        0      0        2 
   2  chr2_116313746     HCab    C    T        1      2        2 
   2  chr2_116313746     HPrz    C    T        1      2        2 
   2  chr2_116313746     ZBoe    C    T        0      0        2 
   2  chr2_116313746     ZGre    C    T        0      0        2 
   2  chr2_116313746     ZHar    C    T        0      0        2 
   2  chr2_116313746   Sample    C    T        0      0        2 
   2  chr2_116316431     AAsi    C    A      0.5      1        2 
   2  chr2_116316431     AKia    C    A        0      0        2 
   2  chr2_116316431     AOna    C    A        0      0        2 
   2  chr2_116316431     ASom    C    A        0      0        2 
   2  chr2_116316431     HCab    C    A        0      0        2 
   2  chr2_116316431     HPrz    C    A        0      0        2 
   2  chr2_116316431     ZBoe    C    A        0      0        2 
   2  chr2_116316431     ZGre    C    A        0      0        2 
   2  chr2_116316431     ZHar    C    A        0      0        2 
   2  chr2_116316431   Sample    C    A        0      0        2 
   2  chr2_116319206     AAsi    T    C        0      0        2 
   2  chr2_116319206     AKia    T    C        0      0        2 
   2  chr2_116319206     AOna    T    C        0      0        2 
   2  chr2_116319206     ASom    T    C        0      0        2 
   2  chr2_116319206     HCab    T    C        1      2        2 
   2  chr2_116319206     HPrz    T    C        1      2        2 
   2  chr2_116319206     ZBoe    T    C        0      0        2 
   2  chr2_116319206     ZGre    T    C        0      0        2 
   2  chr2_116319206     ZHar    T    C        0      0        2 
   2  chr2_116319206   Sample    T    C        0      0        2 
   2  chr2_116321337     AAsi    G    T      0.5      1        2 
   2  chr2_116321337     AKia    G    T        0      0        2 
   2  chr2_116321337     AOna    G    T        0      0        2 
   2  chr2_116321337     ASom    G    T        0      0        2 
   2  chr2_116321337     HCab    G    T        0      0        2 
   2  chr2_116321337     HPrz    G    T        0      0        2 
   2  chr2_116321337     ZBoe    G    T        0      0        2 
   2  chr2_116321337     ZGre    G    T        0      0        2 
   2  chr2_116321337     ZHar    G    T        0      0        2 
   2  chr2_116321337   Sample    G    T        1      2        2 
   2  chr2_116333938     AAsi    G    T        0      0        2 
   2  chr2_116333938     AKia    G    T        0      0        2 
   2  chr2_116333938     AOna    G    T        0      0        2 
   2  chr2_116333938     ASom    G    T        1      2        2 
   2  chr2_116333938     HCab    G    T        0      0        2 
   2  chr2_116333938     HPrz    G    T        0      0        2 
   2  chr2_116333938     ZBoe    G    T        0      0        2 
   2  chr2_116333938     ZGre    G    T        0      0        2 
   2  chr2_116333938     ZHar    G    T        0      0        2 
   2  chr2_116333938   Sample    G    T        0      0        2 
   2  chr2_116337878     AAsi    C    T        0      0        2 
   2  chr2_116337878     AKia    C    T        0      0        2 
   2  chr2_116337878     AOna    C    T        0      0        2 
   2  chr2_116337878     ASom    C    T        0      0        2 
   2  chr2_116337878     HCab    C    T        0      0        2 
   2  chr2_116337878     HPrz    C    T        0      0        2 
   2  chr2_116337878     ZBoe    C    T        0      0        2 
   2  chr2_116337878     ZGre    C    T        1      2        2 
   2  chr2_116337878     ZHar    C    T        0      0        2 
   2  chr2_116337878   Sample    C    T        0      0        2 
   2  chr2_116339189     AAsi    G    A        0      0        2 
   2  chr2_116339189     AKia    G    A        0      0        2 
   2  chr2_116339189     AOna    G    A        0      0        2 
   2  chr2_116339189     ASom    G    A        0      0        2 
   2  chr2_116339189     HCab    G    A        0      0        2 
   2  chr2_116339189     HPrz    G    A      0.5      1        2 
   2  chr2_116339189     ZBoe    G    A        0      0        2 
   2  chr2_116339189     ZGre    G    A        0      0        2 
   2  chr2_116339189     ZHar    G    A        0      0        2 
   2  chr2_116339189   Sample    G    A        0      0        2 
   2  chr2_116342164     AAsi    G    A        0      0        2 
   2  chr2_116342164     AKia    G    A        0      0        2 
   2  chr2_116342164     AOna    G    A        0      0        2 
   2  chr2_116342164     ASom    G    A        1      2        2 
   2  chr2_116342164     HCab    G    A        0      0        2 
   2  chr2_116342164     HPrz    G    A        0      0        2 
   2  chr2_116342164     ZBoe    G    A        0      0        2 
   2  chr2_116342164     ZGre    G    A        0      0        2 
   2  chr2_116342164     ZHar    G    A        0      0        2 
   2  chr2_116342164   Sample    G    A        0      0        2 
   2  chr2_116346553     AAsi    A    G        0      0        2 
   2  chr2_116346553     AKia    A    G        0      0        2 
   2  chr2_116346553     AOna    A    G        0      0        2 
   2  chr2_116346553     ASom    A    G        0      0        2 
   2  chr2_116346553     HCab    A    G        1      2        2 
   2  chr2_116346553     HPrz    A    G        1      2        2 
   2  chr2_116346553     ZBoe    A    G        0      0        2 
   2  chr2_116346553     ZGre    A    G        1      2        2 
   2  chr2_116346553     ZHar    A    G        0      0        2 
   2  chr2_116346553   Sample    A    G        0      0        2 
   2  chr2_116354400     AAsi    T    G        1      2        2 
   2  chr2_116354400     AKia    T    G        0      0        2 
   2  chr2_116354400     AOna    T    G        0      0        2 
   2  chr2_116354400     ASom    T    G        1      2        2 
   2  chr2_116354400     HCab    T    G        0      0        2 
   2  chr2_116354400     HPrz    T    G        0      0        2 
   2  chr2_116354400     ZBoe    T    G        0      0        2 
   2  chr2_116354400     ZGre    T    G        0      0        2 
   2  chr2_116354400     ZHar    T    G        0      0        2 
   2  chr2_116354400   Sample    T    G        1      2        2 
   2  chr2_116358933     AAsi    C    T        0      0        2 
   2  chr2_116358933     AKia    C    T        0      0        2 
   2  chr2_116358933     AOna    C    T        0      0        2 
   2  chr2_116358933     ASom    C    T        0      0        2 
   2  chr2_116358933     HCab    C    T        1      2        2 
   2  chr2_116358933     HPrz    C    T        1      2        2 
   2  chr2_116358933     ZBoe    C    T        0      0        2 
   2  chr2_116358933     ZGre    C    T        0      0        2 
   2  chr2_116358933     ZHar    C    T        0      0        2 
   2  chr2_116358933   Sample    C    T        0      0        2 
   2  chr2_116364965     AAsi    G    C        0      0        2 
   2  chr2_116364965     AKia    G    C        0      0        2 
   2  chr2_116364965     AOna    G    C        0      0        2 
   2  chr2_116364965     ASom    G    C        0      0        2 
   2  chr2_116364965     HCab    G    C        1      2        2 
   2  chr2_116364965     HPrz    G    C        0      0        2 
   2  chr2_116364965     ZBoe    G    C        0      0        2 
   2  chr2_116364965     ZGre    G    C        0      0        2 
   2  chr2_116364965     ZHar    G    C        0      0        2 
   2  chr2_116364965   Sample    G    C        0      0        2 
   2  chr2_116368129     AAsi    G    C        0      0        2 
   2  chr2_116368129     AKia    G    C        0      0        2 
   2  chr2_116368129     AOna    G    C        0      0        2 
   2  chr2_116368129     ASom    G    C        0      0        2 
   2  chr2_116368129     HCab    G    C        0      0        2 
   2  chr2_116368129     HPrz    G    C        0      0        2 
   2  chr2_116368129     ZBoe    G    C        1      2        2 
   2  chr2_116368129     ZGre    G    C        0      0        2 
   2  chr2_116368129     ZHar    G    C        0      0        2 
   2  chr2_116368129   Sample    G    C        0      0        2 
   2  chr2_116374011     AAsi    G    A        0      0        2 
   2  chr2_116374011     AKia    G    A        0      0        2 
   2  chr2_116374011     AOna    G    A        0      0        2 
   2  chr2_116374011     ASom    G    A        0      0        2 
   2  chr2_116374011     HCab    G    A        0      0        2 
   2  chr2_116374011     HPrz    G    A        0      0        2 
   2  chr2_116374011     ZBoe    G    A        0      0        2 
   2  chr2_116374011     ZGre    G    A        0      0        2 
   2  chr2_116374011     ZHar    G    A      0.5      1        2 
   2  chr2_116374011   Sample    G    A        0      0        2 
   2  chr2_116376842     AAsi    A    C        0      0        2 
   2  chr2_116376842     AKia    A    C        0      0        2 
   2  chr2_116376842     AOna    A    C        0      0        2 
   2  chr2_116376842     ASom    A    C        0      0        2 
   2  chr2_116376842     HCab    A    C        0      0        2 
   2  chr2_116376842     HPrz    A    C        0      0        2 
   2  chr2_116376842     ZBoe    A    C        0      0        2 
   2  chr2_116376842     ZGre    A    C        0      0        2 
   2  chr2_116376842     ZHar    A    C      0.5      1        2 
   2  chr2_116376842   Sample    A    C        0      0        2 
   2  chr2_116394972     AAsi    G    A        0      0        2 
   2  chr2_116394972     AKia    G    A        0      0        2 
   2  chr2_116394972     AOna    G    A        0      0        2 
   2  chr2_116394972     ASom    G    A        0      0        2 
   2  chr2_116394972     HCab    G    A        0      0        2 
   2  chr2_116394972     HPrz    G    A        0      0        2 
   2  chr2_116394972     ZBoe    G    A      0.5      1        2 
   2  chr2_116394972     ZGre    G    A        0      0        2 
   2  chr2_116394972     ZHar    G    A        0      0        2 
   2  chr2_116394972   Sample    G    A        0      0        2 
   2  chr2_116398648     AAsi    G    A        0      0        2 
   2  chr2_116398648     AKia    G    A        0      0        2 
   2  chr2_116398648     AOna    G    A        0      0        2 
   2  chr2_116398648     ASom    G    A        0      0        2 
   2  chr2_116398648     HCab    G    A        0      0        2 
   2  chr2_116398648     HPrz    G    A        0      0        2 
   2  chr2_116398648     ZBoe    G    A        0      0        2 
   2  chr2_116398648     ZGre    G    A        1      2        2 
   2  chr2_116398648     ZHar    G    A        0      0        2 
   2  chr2_116398648   Sample    G    A        0      0        2 
   2  chr2_116412725     AAsi    A    C        0      0        2 
   2  chr2_116412725     AKia    A    C        0      0        2 
   2  chr2_116412725     AOna    A    C        0      0        2 
   2  chr2_116412725     ASom    A    C        0      0        2 
   2  chr2_116412725     HCab    A    C        0      0        2 
   2  chr2_116412725     HPrz    A    C        0      0        2 
   2  chr2_116412725     ZBoe    A    C        0      0        2 
   2  chr2_116412725     ZGre    A    C        0      0        2 
   2  chr2_116412725     ZHar    A    C      0.5      1        2 
   2  chr2_116412725   Sample    A    C        0      0        2 
   2  chr2_116417106     AAsi    A    G        0      0        2 
   2  chr2_116417106     AKia    A    G        0      0        2 
   2  chr2_116417106     AOna    A    G        0      0        2 
   2  chr2_116417106     ASom    A    G        0      0        2 
   2  chr2_116417106     HCab    A    G        0      0        2 
   2  chr2_116417106     HPrz    A    G        0      0        2 
   2  chr2_116417106     ZBoe    A    G        0      0        2 
   2  chr2_116417106     ZGre    A    G        1      2        2 
   2  chr2_116417106     ZHar    A    G        0      0        2 
   2  chr2_116417106   Sample    A    G        0      0        2 
   2  chr2_116419865     AAsi    A    G        0      0        2 
   2  chr2_116419865     AKia    A    G        0      0        2 
   2  chr2_116419865     AOna    A    G        0      0        2 
   2  chr2_116419865     ASom    A    G        0      0        2 
   2  chr2_116419865     HCab    A    G        0      0        2 
   2  chr2_116419865     HPrz    A    G        0      0        2 
   2  chr2_116419865     ZBoe    A    G        0      0        2 
   2  chr2_116419865     ZGre    A    G        1      2        2 
   2  chr2_116419865     ZHar    A    G        0      0        2 
   2  chr2_116419865   Sample    A    G        0      0        2 
   2  chr2_116421664     AAsi    G    C        0      0        2 
   2  chr2_116421664     AKia    G    C        0      0        2 
   2  chr2_116421664     AOna    G    C        1      2        2 
   2  chr2_116421664     ASom    G    C        0      0        2 
   2  chr2_116421664     HCab    G    C        0      0        2 
   2  chr2_116421664     HPrz    G    C        0      0        2 
   2  chr2_116421664     ZBoe    G    C        0      0        2 
   2  chr2_116421664     ZGre    G    C        0      0        2 
   2  chr2_116421664     ZHar    G    C        0      0        2 
   2  chr2_116421664   Sample    G    C        0      0        2 
   2  chr2_116423480     AAsi    T    C        0      0        2 
   2  chr2_116423480     AKia    T    C        0      0        2 
   2  chr2_116423480     AOna    T    C        0      0        2 
   2  chr2_116423480     ASom    T    C        0      0        2 
   2  chr2_116423480     HCab    T    C        0      0        2 
   2  chr2_116423480     HPrz    T    C        0      0        2 
   2  chr2_116423480     ZBoe    T    C      0.5      1        2 
   2  chr2_116423480     ZGre    T    C        0      0        2 
   2  chr2_116423480     ZHar    T    C        0      0        2 
   2  chr2_116423480   Sample    T    C        0      0        2 
   2  chr2_116423487     AAsi    C    G        0      0        2 
   2  chr2_116423487     AKia    C    G        0      0        2 
   2  chr2_116423487     AOna    C    G        0      0        2 
   2  chr2_116423487     ASom    C    G        0      0        2 
   2  chr2_116423487     HCab    C    G        1      2        2 
   2  chr2_116423487     HPrz    C    G        1      2        2 
   2  chr2_116423487     ZBoe    C    G        0      0        2 
   2  chr2_116423487     ZGre    C    G        0      0        2 
   2  chr2_116423487     ZHar    C    G        0      0        2 
   2  chr2_116423487   Sample    C    G        0      0        2 
   2  chr2_116435099     AAsi    A    G        0      0        2 
   2  chr2_116435099     AKia    A    G        0      0        2 
   2  chr2_116435099     AOna    A    G        0      0        2 
   2  chr2_116435099     ASom    A    G        0      0        2 
   2  chr2_116435099     HCab    A    G        0      0        2 
   2  chr2_116435099     HPrz    A    G        0      0        2 
   2  chr2_116435099     ZBoe    A    G        0      0        2 
   2  chr2_116435099     ZGre    A    G        0      0        2 
   2  chr2_116435099     ZHar    A    G        1      2        2 
   2  chr2_116435099   Sample    A    G        0      0        2 
   2  chr2_116439699     AAsi    T    C        0      0        2 
   2  chr2_116439699     AKia    T    C        0      0        2 
   2  chr2_116439699     AOna    T    C        0      0        2 
   2  chr2_116439699     ASom    T    C        0      0        2 
   2  chr2_116439699     HCab    T    C        0      0        2 
   2  chr2_116439699     HPrz    T    C        0      0        2 
   2  chr2_116439699     ZBoe    T    C        0      0        2 
   2  chr2_116439699     ZGre    T    C        0      0        2 
   2  chr2_116439699     ZHar    T    C        1      2        2 
   2  chr2_116439699   Sample    T    C        0      0        2 
   2  chr2_116447355     AAsi    G    C        0      0        2 
   2  chr2_116447355     AKia    G    C        0      0        2 
   2  chr2_116447355     AOna    G    C        0      0        2 
   2  chr2_116447355     ASom    G    C        0      0        2 
   2  chr2_116447355     HCab    G    C        1      2        2 
   2  chr2_116447355     HPrz    G    C        1      2        2 
   2  chr2_116447355     ZBoe    G    C        0      0        2 
   2  chr2_116447355     ZGre    G    C        0      0        2 
   2  chr2_116447355     ZHar    G    C        0      0        2 
   2  chr2_116447355   Sample    G    C        0      0        2 
   2  chr2_116455186     AAsi    G    T        0      0        2 
   2  chr2_116455186     AKia    G    T        0      0        2 
   2  chr2_116455186     AOna    G    T        1      2        2 
   2  chr2_116455186     ASom    G    T        0      0        2 
   2  chr2_116455186     HCab    G    T        0      0        2 
   2  chr2_116455186     HPrz    G    T        0      0        2 
   2  chr2_116455186     ZBoe    G    T        0      0        2 
   2  chr2_116455186     ZGre    G    T        0      0        2 
   2  chr2_116455186     ZHar    G    T        0      0        2 
   2  chr2_116455186   Sample    G    T        0      0        2 
   2  chr2_116455246     AAsi    C    T        0      0        2 
   2  chr2_116455246     AKia    C    T        0      0        2 
   2  chr2_116455246     AOna    C    T        1      2        2 
   2  chr2_116455246     ASom    C    T        0      0        2 
   2  chr2_116455246     HCab    C    T        0      0        2 
   2  chr2_116455246     HPrz    C    T        0      0        2 
   2  chr2_116455246     ZBoe    C    T        0      0        2 
   2  chr2_116455246     ZGre    C    T        0      0        2 
   2  chr2_116455246     ZHar    C    T        0      0        2 
   2  chr2_116455246   Sample    C    T        0      0        2 
   2  chr2_116460110     AAsi    T    C        0      0        2 
   2  chr2_116460110     AKia    T    C        0      0        2 
   2  chr2_116460110     AOna    T    C        0      0        2 
   2  chr2_116460110     ASom    T    C        0      0        2 
   2  chr2_116460110     HCab    T    C        1      2        2 
   2  chr2_116460110     HPrz    T    C      0.5      1        2 
   2  chr2_116460110     ZBoe    T    C        0      0        2 
   2  chr2_116460110     ZGre    T    C        0      0        2 
   2  chr2_116460110     ZHar    T    C        0      0        2 
   2  chr2_116460110   Sample    T    C        0      0        2 
   2  chr2_116469131     AAsi    C    T        0      0        2 
   2  chr2_116469131     AKia    C    T        1      2        2 
   2  chr2_116469131     AOna    C    T        0      0        2 
   2  chr2_116469131     ASom    C    T        0      0        2 
   2  chr2_116469131     HCab    C    T        0      0        2 
   2  chr2_116469131     HPrz    C    T        0      0        2 
   2  chr2_116469131     ZBoe    C    T        0      0        2 
   2  chr2_116469131     ZGre    C    T        0      0        2 
   2  chr2_116469131     ZHar    C    T        0      0        2 
   2  chr2_116469131   Sample    C    T        0      0        2 
   2  chr2_116469871     AAsi    T    C        0      0        2 
   2  chr2_116469871     AKia    T    C        0      0        2 
   2  chr2_116469871     AOna    T    C        0      0        2 
   2  chr2_116469871     ASom    T    C        1      2        2 
   2  chr2_116469871     HCab    T    C        0      0        2 
   2  chr2_116469871     HPrz    T    C        0      0        2 
   2  chr2_116469871     ZBoe    T    C        0      0        2 
   2  chr2_116469871     ZGre    T    C        0      0        2 
   2  chr2_116469871     ZHar    T    C        0      0        2 
   2  chr2_116469871   Sample    T    C        0      0        2 
   2  chr2_116471621     AAsi    A    G        0      0        2 
   2  chr2_116471621     AKia    A    G        0      0        2 
   2  chr2_116471621     AOna    A    G        0      0        2 
   2  chr2_116471621     ASom    A    G        1      2        2 
   2  chr2_116471621     HCab    A    G        0      0        2 
   2  chr2_116471621     HPrz    A    G        0      0        2 
   2  chr2_116471621     ZBoe    A    G        0      0        2 
   2  chr2_116471621     ZGre    A    G        0      0        2 
   2  chr2_116471621     ZHar    A    G        0      0        2 
   2  chr2_116471621   Sample    A    G        0      0        2 
   2  chr2_116472705     AAsi    C    A        0      0        2 
   2  chr2_116472705     AKia    C    A        0      0        2 
   2  chr2_116472705     AOna    C    A        0      0        2 
   2  chr2_116472705     ASom    C    A        0      0        2 
   2  chr2_116472705     HCab    C    A        1      2        2 
   2  chr2_116472705     HPrz    C    A        1      2        2 
   2  chr2_116472705     ZBoe    C    A        0      0        2 
   2  chr2_116472705     ZGre    C    A        0      0        2 
   2  chr2_116472705     ZHar    C    A        0      0        2 
   2  chr2_116472705   Sample    C    A        0      0        2 
   2  chr2_116476993     AAsi    C    A        0      0        2 
   2  chr2_116476993     AKia    C    A        1      2        2 
   2  chr2_116476993     AOna    C    A        0      0        2 
   2  chr2_116476993     ASom    C    A        0      0        2 
   2  chr2_116476993     HCab    C    A        0      0        2 
   2  chr2_116476993     HPrz    C    A        0      0        2 
   2  chr2_116476993     ZBoe    C    A        0      0        2 
   2  chr2_116476993     ZGre    C    A        0      0        2 
   2  chr2_116476993     ZHar    C    A        0      0        2 
   2  chr2_116476993   Sample    C    A        0      0        2 
   2  chr2_116487370     AAsi    A    G        0      0        2 
   2  chr2_116487370     AKia    A    G        0      0        2 
   2  chr2_116487370     AOna    A    G        0      0        2 
   2  chr2_116487370     ASom    A    G        0      0        2 
   2  chr2_116487370     HCab    A    G        0      0        2 
   2  chr2_116487370     HPrz    A    G        0      0        2 
   2  chr2_116487370     ZBoe    A    G      0.5      1        2 
   2  chr2_116487370     ZGre    A    G        0      0        2 
   2  chr2_116487370     ZHar    A    G        0      0        2 
   2  chr2_116487370   Sample    A    G        0      0        2 
   2  chr2_116496326     AAsi    C    T        0      0        2 
   2  chr2_116496326     AKia    C    T        0      0        2 
   2  chr2_116496326     AOna    C    T        0      0        2 
   2  chr2_116496326     ASom    C    T        0      0        2 
   2  chr2_116496326     HCab    C    T        1      2        2 
   2  chr2_116496326     HPrz    C    T        1      2        2 
   2  chr2_116496326     ZBoe    C    T        0      0        2 
   2  chr2_116496326     ZGre    C    T        0      0        2 
   2  chr2_116496326     ZHar    C    T        0      0        2 
   2  chr2_116496326   Sample    C    T        0      0        2 
   2  chr2_116498452     AAsi    G    T        0      0        2 
   2  chr2_116498452     AKia    G    T      0.5      1        2 
   2  chr2_116498452     AOna    G    T        1      2        2 
   2  chr2_116498452     ASom    G    T        0      0        2 
   2  chr2_116498452     HCab    G    T        0      0        2 
   2  chr2_116498452     HPrz    G    T        0      0        2 
   2  chr2_116498452     ZBoe    G    T        0      0        2 
   2  chr2_116498452     ZGre    G    T        0      0        2 
   2  chr2_116498452     ZHar    G    T        0      0        2 
   2  chr2_116498452   Sample    G    T        0      0        2 
   2  chr2_116501281     AAsi    A    C        0      0        2 
   2  chr2_116501281     AKia    A    C        0      0        2 
   2  chr2_116501281     AOna    A    C        0      0        2 
   2  chr2_116501281     ASom    A    C        0      0        2 
   2  chr2_116501281     HCab    A    C        0      0        2 
   2  chr2_116501281     HPrz    A    C        0      0        2 
   2  chr2_116501281     ZBoe    A    C        0      0        2 
   2  chr2_116501281     ZGre    A    C      0.5      1        2 
   2  chr2_116501281     ZHar    A    C        0      0        2 
   2  chr2_116501281   Sample    A    C        0      0        2 
   2  chr2_116501796     AAsi    G    C        0      0        2 
   2  chr2_116501796     AKia    G    C        0      0        2 
   2  chr2_116501796     AOna    G    C        0      0        2 
   2  chr2_116501796     ASom    G    C        0      0        2 
   2  chr2_116501796     HCab    G    C        0      0        2 
   2  chr2_116501796     HPrz    G    C        0      0        2 
   2  chr2_116501796     ZBoe    G    C        0      0        2 
   2  chr2_116501796     ZGre    G    C      0.5      1        2 
   2  chr2_116501796     ZHar    G    C        0      0        2 
   2  chr2_116501796   Sample    G    C        0      0        2 
   2  chr2_116503345     AAsi    C    T        0      0        2 
   2  chr2_116503345     AKia    C    T        0      0        2 
   2  chr2_116503345     AOna    C    T        0      0        2 
   2  chr2_116503345     ASom    C    T        0      0        2 
   2  chr2_116503345     HCab    C    T        1      2        2 
   2  chr2_116503345     HPrz    C    T        1      2        2 
   2  chr2_116503345     ZBoe    C    T        0      0        2 
   2  chr2_116503345     ZGre    C    T        0      0        2 
   2  chr2_116503345     ZHar    C    T        0      0        2 
   2  chr2_116503345   Sample    C    T        0      0        2 
   2  chr2_116503983     AAsi    T    C        0      0        2 
   2  chr2_116503983     AKia    T    C      0.5      1        2 
   2  chr2_116503983     AOna    T    C        0      0        2 
   2  chr2_116503983     ASom    T    C        0      0        2 
   2  chr2_116503983     HCab    T    C        0      0        2 
   2  chr2_116503983     HPrz    T    C        0      0        2 
   2  chr2_116503983     ZBoe    T    C        0      0        2 
   2  chr2_116503983     ZGre    T    C        0      0        2 
   2  chr2_116503983     ZHar    T    C        0      0        2 
   2  chr2_116503983   Sample    T    C        0      0        2 
   2  chr2_116504832     AAsi    C    T        0      0        2 
   2  chr2_116504832     AKia    C    T        0      0        2 
   2  chr2_116504832     AOna    C    T        0      0        2 
   2  chr2_116504832     ASom    C    T        0      0        2 
   2  chr2_116504832     HCab    C    T        1      2        2 
   2  chr2_116504832     HPrz    C    T        1      2        2 
   2  chr2_116504832     ZBoe    C    T        0      0        2 
   2  chr2_116504832     ZGre    C    T        0      0        2 
   2  chr2_116504832     ZHar    C    T        0      0        2 
   2  chr2_116504832   Sample    C    T        0      0        2 
   2  chr2_116505496     AAsi    T    A        0      0        2 
   2  chr2_116505496     AKia    T    A        0      0        2 
   2  chr2_116505496     AOna    T    A        0      0        2 
   2  chr2_116505496     ASom    T    A        0      0        2 
   2  chr2_116505496     HCab    T    A        1      2        2 
   2  chr2_116505496     HPrz    T    A        1      2        2 
   2  chr2_116505496     ZBoe    T    A        0      0        2 
   2  chr2_116505496     ZGre    T    A        0      0        2 
   2  chr2_116505496     ZHar    T    A        0      0        2 
   2  chr2_116505496   Sample    T    A        0      0        2 
   2  chr2_116508115     AAsi    G    C        0      0        2 
   2  chr2_116508115     AKia    G    C        0      0        2 
   2  chr2_116508115     AOna    G    C        0      0        2 
   2  chr2_116508115     ASom    G    C        0      0        2 
   2  chr2_116508115     HCab    G    C        0      0        2 
   2  chr2_116508115     HPrz    G    C        0      0        2 
   2  chr2_116508115     ZBoe    G    C        0      0        2 
   2  chr2_116508115     ZGre    G    C        0      0        2 
   2  chr2_116508115     ZHar    G    C        1      2        2 
   2  chr2_116508115   Sample    G    C        0      0        2 
   2  chr2_116508277     AAsi    A    G      0.5      1        2 
   2  chr2_116508277     AKia    A    G        0      0        2 
   2  chr2_116508277     AOna    A    G        0      0        2 
   2  chr2_116508277     ASom    A    G        0      0        2 
   2  chr2_116508277     HCab    A    G        0      0        2 
   2  chr2_116508277     HPrz    A    G        0      0        2 
   2  chr2_116508277     ZBoe    A    G        0      0        2 
   2  chr2_116508277     ZGre    A    G        0      0        2 
   2  chr2_116508277     ZHar    A    G        0      0        2 
   2  chr2_116508277   Sample    A    G        1      2        2 
   2  chr2_116514256     AAsi    A    T        0      0        2 
   2  chr2_116514256     AKia    A    T        0      0        2 
   2  chr2_116514256     AOna    A    T        1      2        2 
   2  chr2_116514256     ASom    A    T        0      0        2 
   2  chr2_116514256     HCab    A    T        0      0        2 
   2  chr2_116514256     HPrz    A    T        0      0        2 
   2  chr2_116514256     ZBoe    A    T        0      0        2 
   2  chr2_116514256     ZGre    A    T        0      0        2 
   2  chr2_116514256     ZHar    A    T        0      0        2 
   2  chr2_116514256   Sample    A    T        0      0        2 
   2  chr2_116520854     AAsi    A    G        0      0        2 
   2  chr2_116520854     AKia    A    G        0      0        2 
   2  chr2_116520854     AOna    A    G        0      0        2 
   2  chr2_116520854     ASom    A    G        0      0        2 
   2  chr2_116520854     HCab    A    G        0      0        2 
   2  chr2_116520854     HPrz    A    G        0      0        2 
   2  chr2_116520854     ZBoe    A    G        0      0        2 
   2  chr2_116520854     ZGre    A    G        0      0        2 
   2  chr2_116520854     ZHar    A    G        1      2        2 
   2  chr2_116520854   Sample    A    G        0      0        2 
   2  chr2_116529560     AAsi    A    T        0      0        2 
   2  chr2_116529560     AKia    A    T        0      0        2 
   2  chr2_116529560     AOna    A    T        0      0        2 
   2  chr2_116529560     ASom    A    T        1      2        2 
   2  chr2_116529560     HCab    A    T        0      0        2 
   2  chr2_116529560     HPrz    A    T        0      0        2 
   2  chr2_116529560     ZBoe    A    T        0      0        2 
   2  chr2_116529560     ZGre    A    T        0      0        2 
   2  chr2_116529560     ZHar    A    T        0      0        2 
   2  chr2_116529560   Sample    A    T        0      0        2 
   2  chr2_116549049     AAsi    C    T        0      0        2 
   2  chr2_116549049     AKia    C    T        0      0        2 
   2  chr2_116549049     AOna    C    T        0      0        2 
   2  chr2_116549049     ASom    C    T        0      0        2 
   2  chr2_116549049     HCab    C    T        1      2        2 
   2  chr2_116549049     HPrz    C    T        1      2        2 
   2  chr2_116549049     ZBoe    C    T        0      0        2 
   2  chr2_116549049     ZGre    C    T        0      0        2 
   2  chr2_116549049     ZHar    C    T        0      0        2 
   2  chr2_116549049   Sample    C    T        0      0        2 
   2  chr2_116550367     AAsi    T    C        0      0        2 
   2  chr2_116550367     AKia    T    C        0      0        2 
   2  chr2_116550367     AOna    T    C        0      0        2 
   2  chr2_116550367     ASom    T    C        0      0        2 
   2  chr2_116550367     HCab    T    C        0      0        2 
   2  chr2_116550367     HPrz    T    C        0      0        2 
   2  chr2_116550367     ZBoe    T    C      0.5      1        2 
   2  chr2_116550367     ZGre    T    C        0      0        2 
   2  chr2_116550367     ZHar    T    C        0      0        2 
   2  chr2_116550367   Sample    T    C        0      0        2 
   2  chr2_116550629     AAsi    A    G        0      0        2 
   2  chr2_116550629     AKia    A    G        0      0        2 
   2  chr2_116550629     AOna    A    G        0      0        2 
   2  chr2_116550629     ASom    A    G        0      0        2 
   2  chr2_116550629     HCab    A    G        1      2        2 
   2  chr2_116550629     HPrz    A    G        0      0        2 
   2  chr2_116550629     ZBoe    A    G        0      0        2 
   2  chr2_116550629     ZGre    A    G        0      0        2 
   2  chr2_116550629     ZHar    A    G        0      0        2 
   2  chr2_116550629   Sample    A    G        0      0        2 
   2  chr2_116554639     AAsi    A    G        0      0        2 
   2  chr2_116554639     AKia    A    G      0.5      1        2 
   2  chr2_116554639     AOna    A    G        0      0        2 
   2  chr2_116554639     ASom    A    G        0      0        2 
   2  chr2_116554639     HCab    A    G        0      0        2 
   2  chr2_116554639     HPrz    A    G        0      0        2 
   2  chr2_116554639     ZBoe    A    G        0      0        2 
   2  chr2_116554639     ZGre    A    G        0      0        2 
   2  chr2_116554639     ZHar    A    G        0      0        2 
   2  chr2_116554639   Sample    A    G        0      0        2 
   2  chr2_116555167     AAsi    G    A        0      0        2 
   2  chr2_116555167     AKia    G    A        1      2        2 
   2  chr2_116555167     AOna    G    A        1      2        2 
   2  chr2_116555167     ASom    G    A        0      0        2 
   2  chr2_116555167     HCab    G    A        0      0        2 
   2  chr2_116555167     HPrz    G    A        0      0        2 
   2  chr2_116555167     ZBoe    G    A        0      0        2 
   2  chr2_116555167     ZGre    G    A        0      0        2 
   2  chr2_116555167     ZHar    G    A        0      0        2 
   2  chr2_116555167   Sample    G    A        0      0        2 
   2  chr2_116555812     AAsi    C    T        0      0        2 
   2  chr2_116555812     AKia    C    T        1      2        2 
   2  chr2_116555812     AOna    C    T        1      2        2 
   2  chr2_116555812     ASom    C    T        0      0        2 
   2  chr2_116555812     HCab    C    T        1      2        2 
   2  chr2_116555812     HPrz    C    T        1      2        2 
   2  chr2_116555812     ZBoe    C    T        0      0        2 
   2  chr2_116555812     ZGre    C    T        0      0        2 
   2  chr2_116555812     ZHar    C    T        0      0        2 
   2  chr2_116555812   Sample    C    T        0      0        2 
   2  chr2_116558262     AAsi    G    C        0      0        2 
   2  chr2_116558262     AKia    G    C        0      0        2 
   2  chr2_116558262     AOna    G    C        0      0        2 
   2  chr2_116558262     ASom    G    C        0      0        2 
   2  chr2_116558262     HCab    G    C        1      2        2 
   2  chr2_116558262     HPrz    G    C        1      2        2 
   2  chr2_116558262     ZBoe    G    C        0      0        2 
   2  chr2_116558262     ZGre    G    C        0      0        2 
   2  chr2_116558262     ZHar    G    C        0      0        2 
   2  chr2_116558262   Sample    G    C        0      0        2 
   2  chr2_116562262     AAsi    C    A        0      0        2 
   2  chr2_116562262     AKia    C    A        1      2        2 
   2  chr2_116562262     AOna    C    A        0      0        2 
   2  chr2_116562262     ASom    C    A        0      0        2 
   2  chr2_116562262     HCab    C    A        0      0        2 
   2  chr2_116562262     HPrz    C    A        0      0        2 
   2  chr2_116562262     ZBoe    C    A        0      0        2 
   2  chr2_116562262     ZGre    C    A        0      0        2 
   2  chr2_116562262     ZHar    C    A        0      0        2 
   2  chr2_116562262   Sample    C    A        0      0        2 
   2  chr2_116570917     AAsi    G    C        0      0        2 
   2  chr2_116570917     AKia    G    C      0.5      1        2 
   2  chr2_116570917     AOna    G    C        0      0        2 
   2  chr2_116570917     ASom    G    C        0      0        2 
   2  chr2_116570917     HCab    G    C        0      0        2 
   2  chr2_116570917     HPrz    G    C        0      0        2 
   2  chr2_116570917     ZBoe    G    C        0      0        2 
   2  chr2_116570917     ZGre    G    C        0      0        2 
   2  chr2_116570917     ZHar    G    C        0      0        2 
   2  chr2_116570917   Sample    G    C        0      0        2 
   2  chr2_116575510     AAsi    A    G        0      0        2 
   2  chr2_116575510     AKia    A    G        0      0        2 
   2  chr2_116575510     AOna    A    G        0      0        2 
   2  chr2_116575510     ASom    A    G        0      0        2 
   2  chr2_116575510     HCab    A    G        0      0        2 
   2  chr2_116575510     HPrz    A    G        0      0        2 
   2  chr2_116575510     ZBoe    A    G        1      2        2 
   2  chr2_116575510     ZGre    A    G        1      2        2 
   2  chr2_116575510     ZHar    A    G        1      2        2 
   2  chr2_116575510   Sample    A    G        0      0        2 
   2  chr2_116575786     AAsi    A    G        0      0        2 
   2  chr2_116575786     AKia    A    G        0      0        2 
   2  chr2_116575786     AOna    A    G        0      0        2 
   2  chr2_116575786     ASom    A    G        0      0        2 
   2  chr2_116575786     HCab    A    G        0      0        2 
   2  chr2_116575786     HPrz    A    G      0.5      1        2 
   2  chr2_116575786     ZBoe    A    G        0      0        2 
   2  chr2_116575786     ZGre    A    G        0      0        2 
   2  chr2_116575786     ZHar    A    G        0      0        2 
   2  chr2_116575786   Sample    A    G        0      0        2 
   2  chr2_116583108     AAsi    G    A        0      0        2 
   2  chr2_116583108     AKia    G    A        0      0        2 
   2  chr2_116583108     AOna    G    A        0      0        2 
   2  chr2_116583108     ASom    G    A        0      0        2 
   2  chr2_116583108     HCab    G    A        0      0        2 
   2  chr2_116583108     HPrz    G    A        0      0        2 
   2  chr2_116583108     ZBoe    G    A        0      0        2 
   2  chr2_116583108     ZGre    G    A        1      2        2 
   2  chr2_116583108     ZHar    G    A        0      0        2 
   2  chr2_116583108   Sample    G    A        0      0        2 
   2  chr2_116591791     AAsi    G    A        1      2        2 
   2  chr2_116591791     AKia    G    A        0      0        2 
   2  chr2_116591791     AOna    G    A        0      0        2 
   2  chr2_116591791     ASom    G    A        1      2        2 
   2  chr2_116591791     HCab    G    A        0      0        2 
   2  chr2_116591791     HPrz    G    A        0      0        2 
   2  chr2_116591791     ZBoe    G    A        0      0        2 
   2  chr2_116591791     ZGre    G    A        0      0        2 
   2  chr2_116591791     ZHar    G    A        0      0        2 
   2  chr2_116591791   Sample    G    A        1      2        2 
   2  chr2_116594927     AAsi    T    C        0      0        2 
   2  chr2_116594927     AKia    T    C        0      0        2 
   2  chr2_116594927     AOna    T    C        0      0        2 
   2  chr2_116594927     ASom    T    C        0      0        2 
   2  chr2_116594927     HCab    T    C        1      2        2 
   2  chr2_116594927     HPrz    T    C        1      2        2 
   2  chr2_116594927     ZBoe    T    C        0      0        2 
   2  chr2_116594927     ZGre    T    C        0      0        2 
   2  chr2_116594927     ZHar    T    C        1      2        2 
   2  chr2_116594927   Sample    T    C        0      0        2 
   2  chr2_116598179     AAsi    G    T        0      0        2 
   2  chr2_116598179     AKia    G    T        0      0        2 
   2  chr2_116598179     AOna    G    T        0      0        2 
   2  chr2_116598179     ASom    G    T        0      0        2 
   2  chr2_116598179     HCab    G    T        0      0        2 
   2  chr2_116598179     HPrz    G    T        0      0        2 
   2  chr2_116598179     ZBoe    G    T      0.5      1        2 
   2  chr2_116598179     ZGre    G    T        0      0        2 
   2  chr2_116598179     ZHar    G    T        0      0        2 
   2  chr2_116598179   Sample    G    T        0      0        2 
   2  chr2_116600266     AAsi    T    C        0      0        2 
   2  chr2_116600266     AKia    T    C        0      0        2 
   2  chr2_116600266     AOna    T    C        0      0        2 
   2  chr2_116600266     ASom    T    C        0      0        2 
   2  chr2_116600266     HCab    T    C        0      0        2 
   2  chr2_116600266     HPrz    T    C        0      0        2 
   2  chr2_116600266     ZBoe    T    C        0      0        2 
   2  chr2_116600266     ZGre    T    C        1      2        2 
   2  chr2_116600266     ZHar    T    C        0      0        2 
   2  chr2_116600266   Sample    T    C        0      0        2 
   2  chr2_116612257     AAsi    G    A        0      0        2 
   2  chr2_116612257     AKia    G    A        1      2        2 
   2  chr2_116612257     AOna    G    A        0      0        2 
   2  chr2_116612257     ASom    G    A        0      0        2 
   2  chr2_116612257     HCab    G    A        1      2        2 
   2  chr2_116612257     HPrz    G    A        1      2        2 
   2  chr2_116612257     ZBoe    G    A        0      0        2 
   2  chr2_116612257     ZGre    G    A        0      0        2 
   2  chr2_116612257     ZHar    G    A        0      0        2 
   2  chr2_116612257   Sample    G    A        0      0        2 
   2  chr2_116617719     AAsi    G    C        0      0        2 
   2  chr2_116617719     AKia    G    C        0      0        2 
   2  chr2_116617719     AOna    G    C        1      2        2 
   2  chr2_116617719     ASom    G    C        0      0        2 
   2  chr2_116617719     HCab    G    C        0      0        2 
   2  chr2_116617719     HPrz    G    C        0      0        2 
   2  chr2_116617719     ZBoe    G    C        0      0        2 
   2  chr2_116617719     ZGre    G    C        0      0        2 
   2  chr2_116617719     ZHar    G    C        0      0        2 
   2  chr2_116617719   Sample    G    C        0      0        2 
   2  chr2_116632170     AAsi    A    C        0      0        2 
   2  chr2_116632170     AKia    A    C        0      0        2 
   2  chr2_116632170     AOna    A    C        0      0        2 
   2  chr2_116632170     ASom    A    C        0      0        2 
   2  chr2_116632170     HCab    A    C        0      0        2 
   2  chr2_116632170     HPrz    A    C        0      0        2 
   2  chr2_116632170     ZBoe    A    C        0      0        2 
   2  chr2_116632170     ZGre    A    C        0      0        2 
   2  chr2_116632170     ZHar    A    C        1      2        2 
   2  chr2_116632170   Sample    A    C        0      0        2 
   2  chr2_116635550     AAsi    A    G        0      0        2 
   2  chr2_116635550     AKia    A    G        1      2        2 
   2  chr2_116635550     AOna    A    G        0      0        2 
   2  chr2_116635550     ASom    A    G        0      0        2 
   2  chr2_116635550     HCab    A    G        0      0        2 
   2  chr2_116635550     HPrz    A    G        0      0        2 
   2  chr2_116635550     ZBoe    A    G        0      0        2 
   2  chr2_116635550     ZGre    A    G        0      0        2 
   2  chr2_116635550     ZHar    A    G        0      0        2 
   2  chr2_116635550   Sample    A    G        0      0        2 
   2  chr2_116653175     AAsi    G    C        0      0        2 
   2  chr2_116653175     AKia    G    C        0      0        2 
   2  chr2_116653175     AOna    G    C        0      0        2 
   2  chr2_116653175     ASom    G    C        0      0        2 
   2  chr2_116653175     HCab    G    C        1      2        2 
   2  chr2_116653175     HPrz    G    C        1      2        2 
   2  chr2_116653175     ZBoe    G    C        0      0        2 
   2  chr2_116653175     ZGre    G    C        0      0        2 
   2  chr2_116653175     ZHar    G    C        0      0        2 
   2  chr2_116653175   Sample    G    C        0      0        2 
   2  chr2_116655126     AAsi    T    C      0.5      1        2 
   2  chr2_116655126     AKia    T    C        0      0        2 
   2  chr2_116655126     AOna    T    C        0      0        2 
   2  chr2_116655126     ASom    T    C        0      0        2 
   2  chr2_116655126     HCab    T    C        0      0        2 
   2  chr2_116655126     HPrz    T    C        0      0        2 
   2  chr2_116655126     ZBoe    T    C        0      0        2 
   2  chr2_116655126     ZGre    T    C        0      0        2 
   2  chr2_116655126     ZHar    T    C        0      0        2 
   2  chr2_116655126   Sample    T    C        0      0        2 
   2  chr2_116664337     AAsi    T    A        0      0        2 
   2  chr2_116664337     AKia    T    A        0      0        2 
   2  chr2_116664337     AOna    T    A        0      0        2 
   2  chr2_116664337     ASom    T    A        0      0        2 
   2  chr2_116664337     HCab    T    A        1      2        2 
   2  chr2_116664337     HPrz    T    A        1      2        2 
   2  chr2_116664337     ZBoe    T    A        0      0        2 
   2  chr2_116664337     ZGre    T    A        0      0        2 
   2  chr2_116664337     ZHar    T    A        0      0        2 
   2  chr2_116664337   Sample    T    A        0      0        2 
   2  chr2_116668805     AAsi    C    T        0      0        2 
   2  chr2_116668805     AKia    C    T        0      0        2 
   2  chr2_116668805     AOna    C    T        0      0        2 
   2  chr2_116668805     ASom    C    T        0      0        2 
   2  chr2_116668805     HCab    C    T        1      2        2 
   2  chr2_116668805     HPrz    C    T      0.5      1        2 
   2  chr2_116668805     ZBoe    C    T        0      0        2 
   2  chr2_116668805     ZGre    C    T        0      0        2 
   2  chr2_116668805     ZHar    C    T        0      0        2 
   2  chr2_116668805   Sample    C    T        0      0        2 
   2  chr2_116668855     AAsi    G    A        0      0        2 
   2  chr2_116668855     AKia    G    A        0      0        2 
   2  chr2_116668855     AOna    G    A        0      0        2 
   2  chr2_116668855     ASom    G    A        0      0        2 
   2  chr2_116668855     HCab    G    A        0      0        2 
   2  chr2_116668855     HPrz    G    A      0.5      1        2 
   2  chr2_116668855     ZBoe    G    A        0      0        2 
   2  chr2_116668855     ZGre    G    A        0      0        2 
   2  chr2_116668855     ZHar    G    A        0      0        2 
   2  chr2_116668855   Sample    G    A        0      0        2 
   2  chr2_116673014     AAsi    C    T        0      0        2 
   2  chr2_116673014     AKia    C    T      0.5      1        2 
   2  chr2_116673014     AOna    C    T        0      0        2 
   2  chr2_116673014     ASom    C    T        0      0        2 
   2  chr2_116673014     HCab    C    T        0      0        2 
   2  chr2_116673014     HPrz    C    T        0      0        2 
   2  chr2_116673014     ZBoe    C    T        0      0        2 
   2  chr2_116673014     ZGre    C    T        0      0        2 
   2  chr2_116673014     ZHar    C    T        0      0        2 
   2  chr2_116673014   Sample    C    T        0      0        2 
   2  chr2_116677737     AAsi    G    A        0      0        2 
   2  chr2_116677737     AKia    G    A        0      0        2 
   2  chr2_116677737     AOna    G    A        0      0        2 
   2  chr2_116677737     ASom    G    A        0      0        2 
   2  chr2_116677737     HCab    G    A        0      0        2 
   2  chr2_116677737     HPrz    G    A        0      0        2 
   2  chr2_116677737     ZBoe    G    A        0      0        2 
   2  chr2_116677737     ZGre    G    A        1      2        2 
   2  chr2_116677737     ZHar    G    A        0      0        2 
   2  chr2_116677737   Sample    G    A        0      0        2 
   2  chr2_116686304     AAsi    G    A        0      0        2 
   2  chr2_116686304     AKia    G    A        0      0        2 
   2  chr2_116686304     AOna    G    A        0      0        2 
   2  chr2_116686304     ASom    G    A        0      0        2 
   2  chr2_116686304     HCab    G    A        1      2        2 
   2  chr2_116686304     HPrz    G    A        1      2        2 
   2  chr2_116686304     ZBoe    G    A        0      0        2 
   2  chr2_116686304     ZGre    G    A        0      0        2 
   2  chr2_116686304     ZHar    G    A        0      0        2 
   2  chr2_116686304   Sample    G    A        0      0        2 
   2  chr2_116688021     AAsi    T    C        0      0        2 
   2  chr2_116688021     AKia    T    C        0      0        2 
   2  chr2_116688021     AOna    T    C        0      0        2 
   2  chr2_116688021     ASom    T    C        0      0        2 
   2  chr2_116688021     HCab    T    C        0      0        2 
   2  chr2_116688021     HPrz    T    C        0      0        2 
   2  chr2_116688021     ZBoe    T    C      0.5      1        2 
   2  chr2_116688021     ZGre    T    C        0      0        2 
   2  chr2_116688021     ZHar    T    C        0      0        2 
   2  chr2_116688021   Sample    T    C        0      0        2 
   2  chr2_116690436     AAsi    G    A        0      0        2 
   2  chr2_116690436     AKia    G    A        0      0        2 
   2  chr2_116690436     AOna    G    A        0      0        2 
   2  chr2_116690436     ASom    G    A        0      0        2 
   2  chr2_116690436     HCab    G    A        0      0        2 
   2  chr2_116690436     HPrz    G    A        0      0        2 
   2  chr2_116690436     ZBoe    G    A        1      2        2 
   2  chr2_116690436     ZGre    G    A        1      2        2 
   2  chr2_116690436     ZHar    G    A        0      0        2 
   2  chr2_116690436   Sample    G    A        0      0        2 
   2  chr2_116694978     AAsi    G    A        0      0        2 
   2  chr2_116694978     AKia    G    A        0      0        2 
   2  chr2_116694978     AOna    G    A        1      2        2 
   2  chr2_116694978     ASom    G    A        0      0        2 
   2  chr2_116694978     HCab    G    A        0      0        2 
   2  chr2_116694978     HPrz    G    A        0      0        2 
   2  chr2_116694978     ZBoe    G    A        0      0        2 
   2  chr2_116694978     ZGre    G    A        0      0        2 
   2  chr2_116694978     ZHar    G    A        0      0        2 
   2  chr2_116694978   Sample    G    A        0      0        2 
   2  chr2_116695442     AAsi    A    G        0      0        2 
   2  chr2_116695442     AKia    A    G        0      0        2 
   2  chr2_116695442     AOna    A    G        0      0        2 
   2  chr2_116695442     ASom    A    G        0      0        2 
   2  chr2_116695442     HCab    A    G        1      2        2 
   2  chr2_116695442     HPrz    A    G        1      2        2 
   2  chr2_116695442     ZBoe    A    G        0      0        2 
   2  chr2_116695442     ZGre    A    G        0      0        2 
   2  chr2_116695442     ZHar    A    G        0      0        2 
   2  chr2_116695442   Sample    A    G        0      0        2 
   2  chr2_116697118     AAsi    T    C        0      0        2 
   2  chr2_116697118     AKia    T    C        0      0        2 
   2  chr2_116697118     AOna    T    C        0      0        2 
   2  chr2_116697118     ASom    T    C        0      0        2 
   2  chr2_116697118     HCab    T    C        0      0        2 
   2  chr2_116697118     HPrz    T    C      0.5      1        2 
   2  chr2_116697118     ZBoe    T    C        0      0        2 
   2  chr2_116697118     ZGre    T    C        0      0        2 
   2  chr2_116697118     ZHar    T    C        0      0        2 
   2  chr2_116697118   Sample    T    C        0      0        2 
   2  chr2_116703344     AAsi    C    T        0      0        2 
   2  chr2_116703344     AKia    C    T        1      2        2 
   2  chr2_116703344     AOna    C    T        0      0        2 
   2  chr2_116703344     ASom    C    T        0      0        2 
   2  chr2_116703344     HCab    C    T        0      0        2 
   2  chr2_116703344     HPrz    C    T        0      0        2 
   2  chr2_116703344     ZBoe    C    T        0      0        2 
   2  chr2_116703344     ZGre    C    T        0      0        2 
   2  chr2_116703344     ZHar    C    T        0      0        2 
   2  chr2_116703344   Sample    C    T        0      0        2 
   2  chr2_116717156     AAsi    G    T        0      0        2 
   2  chr2_116717156     AKia    G    T        0      0        2 
   2  chr2_116717156     AOna    G    T        0      0        2 
   2  chr2_116717156     ASom    G    T        0      0        2 
   2  chr2_116717156     HCab    G    T        1      2        2 
   2  chr2_116717156     HPrz    G    T        1      2        2 
   2  chr2_116717156     ZBoe    G    T        0      0        2 
   2  chr2_116717156     ZGre    G    T        0      0        2 
   2  chr2_116717156     ZHar    G    T        0      0        2 
   2  chr2_116717156   Sample    G    T        0      0        2 
   2  chr2_116718335     AAsi    G    A      0.5      1        2 
   2  chr2_116718335     AKia    G    A        0      0        2 
   2  chr2_116718335     AOna    G    A        0      0        2 
   2  chr2_116718335     ASom    G    A        0      0        2 
   2  chr2_116718335     HCab    G    A        0      0        2 
   2  chr2_116718335     HPrz    G    A        0      0        2 
   2  chr2_116718335     ZBoe    G    A        0      0        2 
   2  chr2_116718335     ZGre    G    A        0      0        2 
   2  chr2_116718335     ZHar    G    A        0      0        2 
   2  chr2_116718335   Sample    G    A        0      0        2 
   2  chr2_116733224     AAsi    T    C        0      0        2 
   2  chr2_116733224     AKia    T    C        0      0        2 
   2  chr2_116733224     AOna    T    C        0      0        2 
   2  chr2_116733224     ASom    T    C        0      0        2 
   2  chr2_116733224     HCab    T    C        0      0        2 
   2  chr2_116733224     HPrz    T    C        0      0        2 
   2  chr2_116733224     ZBoe    T    C      0.5      1        2 
   2  chr2_116733224     ZGre    T    C        0      0        2 
   2  chr2_116733224     ZHar    T    C        0      0        2 
   2  chr2_116733224   Sample    T    C        0      0        2 
   2  chr2_116734221     AAsi    T    C        0      0        2 
   2  chr2_116734221     AKia    T    C        0      0        2 
   2  chr2_116734221     AOna    T    C        0      0        2 
   2  chr2_116734221     ASom    T    C        0      0        2 
   2  chr2_116734221     HCab    T    C        1      2        2 
   2  chr2_116734221     HPrz    T    C        1      2        2 
   2  chr2_116734221     ZBoe    T    C        0      0        2 
   2  chr2_116734221     ZGre    T    C        0      0        2 
   2  chr2_116734221     ZHar    T    C        0      0        2 
   2  chr2_116734221   Sample    T    C        0      0        2 
   2  chr2_116737907     AAsi    G    A        0      0        2 
   2  chr2_116737907     AKia    G    A        0      0        2 
   2  chr2_116737907     AOna    G    A        0      0        2 
   2  chr2_116737907     ASom    G    A        0      0        2 
   2  chr2_116737907     HCab    G    A        0      0        2 
   2  chr2_116737907     HPrz    G    A        0      0        2 
   2  chr2_116737907     ZBoe    G    A      0.5      1        2 
   2  chr2_116737907     ZGre    G    A        0      0        2 
   2  chr2_116737907     ZHar    G    A        0      0        2 
   2  chr2_116737907   Sample    G    A        0      0        2 
   2  chr2_116743852     AAsi    A    G        0      0        2 
   2  chr2_116743852     AKia    A    G        0      0        2 
   2  chr2_116743852     AOna    A    G        0      0        2 
   2  chr2_116743852     ASom    A    G        0      0        2 
   2  chr2_116743852     HCab    A    G        0      0        2 
   2  chr2_116743852     HPrz    A    G        0      0        2 
   2  chr2_116743852     ZBoe    A    G        0      0        2 
   2  chr2_116743852     ZGre    A    G        0      0        2 
   2  chr2_116743852     ZHar    A    G        1      2        2 
   2  chr2_116743852   Sample    A    G        0      0        2 
   2  chr2_116744703     AAsi    G    A        0      0        2 
   2  chr2_116744703     AKia    G    A        1      2        2 
   2  chr2_116744703     AOna    G    A        0      0        2 
   2  chr2_116744703     ASom    G    A        0      0        2 
   2  chr2_116744703     HCab    G    A        0      0        2 
   2  chr2_116744703     HPrz    G    A        0      0        2 
   2  chr2_116744703     ZBoe    G    A        0      0        2 
   2  chr2_116744703     ZGre    G    A        0      0        2 
   2  chr2_116744703     ZHar    G    A        0      0        2 
   2  chr2_116744703   Sample    G    A        0      0        2 
   2  chr2_116749232     AAsi    G    A        0      0        2 
   2  chr2_116749232     AKia    G    A        0      0        2 
   2  chr2_116749232     AOna    G    A        0      0        2 
   2  chr2_116749232     ASom    G    A        0      0        2 
   2  chr2_116749232     HCab    G    A        0      0        2 
   2  chr2_116749232     HPrz    G    A        0      0        2 
   2  chr2_116749232     ZBoe    G    A        0      0        2 
   2  chr2_116749232     ZGre    G    A      0.5      1        2 
   2  chr2_116749232     ZHar    G    A        0      0        2 
   2  chr2_116749232   Sample    G    A        0      0        2 
   2  chr2_116753969     AAsi    A    G        0      0        2 
   2  chr2_116753969     AKia    A    G        0      0        2 
   2  chr2_116753969     AOna    A    G        1      2        2 
   2  chr2_116753969     ASom    A    G        0      0        2 
   2  chr2_116753969     HCab    A    G        0      0        2 
   2  chr2_116753969     HPrz    A    G        0      0        2 
   2  chr2_116753969     ZBoe    A    G        0      0        2 
   2  chr2_116753969     ZGre    A    G        0      0        2 
   2  chr2_116753969     ZHar    A    G        0      0        2 
   2  chr2_116753969   Sample    A    G        0      0        2 
   2  chr2_116755999     AAsi    A    G        0      0        2 
   2  chr2_116755999     AKia    A    G        0      0        2 
   2  chr2_116755999     AOna    A    G        0      0        2 
   2  chr2_116755999     ASom    A    G        0      0        2 
   2  chr2_116755999     HCab    A    G        0      0        2 
   2  chr2_116755999     HPrz    A    G        0      0        2 
   2  chr2_116755999     ZBoe    A    G      0.5      1        2 
   2  chr2_116755999     ZGre    A    G        0      0        2 
   2  chr2_116755999     ZHar    A    G        0      0        2 
   2  chr2_116755999   Sample    A    G        0      0        2 
   2  chr2_116756094     AAsi    A    G        0      0        2 
   2  chr2_116756094     AKia    A    G        0      0        2 
   2  chr2_116756094     AOna    A    G        1      2        2 
   2  chr2_116756094     ASom    A    G        0      0        2 
   2  chr2_116756094     HCab    A    G        0      0        2 
   2  chr2_116756094     HPrz    A    G        0      0        2 
   2  chr2_116756094     ZBoe    A    G        0      0        2 
   2  chr2_116756094     ZGre    A    G        0      0        2 
   2  chr2_116756094     ZHar    A    G        0      0        2 
   2  chr2_116756094   Sample    A    G        0      0        2 
   2  chr2_116756766     AAsi    T    C        0      0        2 
   2  chr2_116756766     AKia    T    C        0      0        2 
   2  chr2_116756766     AOna    T    C        0      0        2 
   2  chr2_116756766     ASom    T    C      0.5      1        2 
   2  chr2_116756766     HCab    T    C        0      0        2 
   2  chr2_116756766     HPrz    T    C        0      0        2 
   2  chr2_116756766     ZBoe    T    C        0      0        2 
   2  chr2_116756766     ZGre    T    C        0      0        2 
   2  chr2_116756766     ZHar    T    C        0      0        2 
   2  chr2_116756766   Sample    T    C        0      0        2 
   2  chr2_116757756     AAsi    G    A        0      0        2 
   2  chr2_116757756     AKia    G    A        0      0        2 
   2  chr2_116757756     AOna    G    A        0      0        2 
   2  chr2_116757756     ASom    G    A        0      0        2 
   2  chr2_116757756     HCab    G    A        0      0        2 
   2  chr2_116757756     HPrz    G    A        0      0        2 
   2  chr2_116757756     ZBoe    G    A        1      2        2 
   2  chr2_116757756     ZGre    G    A      0.5      1        2 
   2  chr2_116757756     ZHar    G    A        0      0        2 
   2  chr2_116757756   Sample    G    A        0      0        2 
   2  chr2_116769325     AAsi    G    A        0      0        2 
   2  chr2_116769325     AKia    G    A        0      0        2 
   2  chr2_116769325     AOna    G    A        0      0        2 
   2  chr2_116769325     ASom    G    A        0      0        2 
   2  chr2_116769325     HCab    G    A        1      2        2 
   2  chr2_116769325     HPrz    G    A        1      2        2 
   2  chr2_116769325     ZBoe    G    A        0      0        2 
   2  chr2_116769325     ZGre    G    A        0      0        2 
   2  chr2_116769325     ZHar    G    A        0      0        2 
   2  chr2_116769325   Sample    G    A        0      0        2 
   2  chr2_116772219     AAsi    G    A        0      0        2 
   2  chr2_116772219     AKia    G    A        1      2        2 
   2  chr2_116772219     AOna    G    A        1      2        2 
   2  chr2_116772219     ASom    G    A        0      0        2 
   2  chr2_116772219     HCab    G    A        1      2        2 
   2  chr2_116772219     HPrz    G    A        1      2        2 
   2  chr2_116772219     ZBoe    G    A        0      0        2 
   2  chr2_116772219     ZGre    G    A        0      0        2 
   2  chr2_116772219     ZHar    G    A        0      0        2 
   2  chr2_116772219   Sample    G    A        0      0        2 
   2  chr2_116778356     AAsi    G    A        0      0        2 
   2  chr2_116778356     AKia    G    A      0.5      1        2 
   2  chr2_116778356     AOna    G    A        0      0        2 
   2  chr2_116778356     ASom    G    A        0      0        2 
   2  chr2_116778356     HCab    G    A        0      0        2 
   2  chr2_116778356     HPrz    G    A        0      0        2 
   2  chr2_116778356     ZBoe    G    A        0      0        2 
   2  chr2_116778356     ZGre    G    A        0      0        2 
   2  chr2_116778356     ZHar    G    A        0      0        2 
   2  chr2_116778356   Sample    G    A        0      0        2 
   2  chr2_116786295     AAsi    T    C        0      0        2 
   2  chr2_116786295     AKia    T    C        0      0        2 
   2  chr2_116786295     AOna    T    C        0      0        2 
   2  chr2_116786295     ASom    T    C        0      0        2 
   2  chr2_116786295     HCab    T    C        1      2        2 
   2  chr2_116786295     HPrz    T    C        1      2        2 
   2  chr2_116786295     ZBoe    T    C        0      0        2 
   2  chr2_116786295     ZGre    T    C        0      0        2 
   2  chr2_116786295     ZHar    T    C        0      0        2 
   2  chr2_116786295   Sample    T    C        0      0        2 
   2  chr2_116804533     AAsi    A    G        0      0        2 
   2  chr2_116804533     AKia    A    G        0      0        2 
   2  chr2_116804533     AOna    A    G        0      0        2 
   2  chr2_116804533     ASom    A    G        0      0        2 
   2  chr2_116804533     HCab    A    G        0      0        2 
   2  chr2_116804533     HPrz    A    G        0      0        2 
   2  chr2_116804533     ZBoe    A    G      0.5      1        2 
   2  chr2_116804533     ZGre    A    G        0      0        2 
   2  chr2_116804533     ZHar    A    G        0      0        2 
   2  chr2_116804533   Sample    A    G        0      0        2 
   2  chr2_116813246     AAsi    G    A        0      0        2 
   2  chr2_116813246     AKia    G    A        0      0        2 
   2  chr2_116813246     AOna    G    A        0      0        2 
   2  chr2_116813246     ASom    G    A        0      0        2 
   2  chr2_116813246     HCab    G    A        0      0        2 
   2  chr2_116813246     HPrz    G    A        0      0        2 
   2  chr2_116813246     ZBoe    G    A      0.5      1        2 
   2  chr2_116813246     ZGre    G    A        0      0        2 
   2  chr2_116813246     ZHar    G    A        0      0        2 
   2  chr2_116813246   Sample    G    A        0      0        2 
   2  chr2_116826403     AAsi    T    C        0      0        2 
   2  chr2_116826403     AKia    T    C        0      0        2 
   2  chr2_116826403     AOna    T    C        0      0        2 
   2  chr2_116826403     ASom    T    C        0      0        2 
   2  chr2_116826403     HCab    T    C        1      2        2 
   2  chr2_116826403     HPrz    T    C        1      2        2 
   2  chr2_116826403     ZBoe    T    C        0      0        2 
   2  chr2_116826403     ZGre    T    C        0      0        2 
   2  chr2_116826403     ZHar    T    C        0      0        2 
   2  chr2_116826403   Sample    T    C        0      0        2 
   2  chr2_116841486     AAsi    G    A        0      0        2 
   2  chr2_116841486     AKia    G    A        0      0        2 
   2  chr2_116841486     AOna    G    A        0      0        2 
   2  chr2_116841486     ASom    G    A        0      0        2 
   2  chr2_116841486     HCab    G    A        0      0        2 
   2  chr2_116841486     HPrz    G    A      0.5      1        2 
   2  chr2_116841486     ZBoe    G    A        0      0        2 
   2  chr2_116841486     ZGre    G    A        0      0        2 
   2  chr2_116841486     ZHar    G    A        0      0        2 
   2  chr2_116841486   Sample    G    A        0      0        2 
   2  chr2_116842141     AAsi    T    C        0      0        2 
   2  chr2_116842141     AKia    T    C        0      0        2 
   2  chr2_116842141     AOna    T    C        0      0        2 
   2  chr2_116842141     ASom    T    C        0      0        2 
   2  chr2_116842141     HCab    T    C        1      2        2 
   2  chr2_116842141     HPrz    T    C        1      2        2 
   2  chr2_116842141     ZBoe    T    C        0      0        2 
   2  chr2_116842141     ZGre    T    C        0      0        2 
   2  chr2_116842141     ZHar    T    C        0      0        2 
   2  chr2_116842141   Sample    T    C        0      0        2 
   2  chr2_116844716     AAsi    T    A        0      0        2 
   2  chr2_116844716     AKia    T    A        0      0        2 
   2  chr2_116844716     AOna    T    A        0      0        2 
   2  chr2_116844716     ASom    T    A        0      0        2 
   2  chr2_116844716     HCab    T    A        1      2        2 
   2  chr2_116844716     HPrz    T    A        1      2        2 
   2  chr2_116844716     ZBoe    T    A        0      0        2 
   2  chr2_116844716     ZGre    T    A        0      0        2 
   2  chr2_116844716     ZHar    T    A        0      0        2 
   2  chr2_116844716   Sample    T    A        0      0        2 
   2  chr2_116847536     AAsi    G    T        0      0        2 
   2  chr2_116847536     AKia    G    T        0      0        2 
   2  chr2_116847536     AOna    G    T        0      0        2 
   2  chr2_116847536     ASom    G    T        0      0        2 
   2  chr2_116847536     HCab    G    T        0      0        2 
   2  chr2_116847536     HPrz    G    T        0      0        2 
   2  chr2_116847536     ZBoe    G    T        0      0        2 
   2  chr2_116847536     ZGre    G    T        0      0        2 
   2  chr2_116847536     ZHar    G    T      0.5      1        2 
   2  chr2_116847536   Sample    G    T        0      0        2 
   2  chr2_116853850     AAsi    A    G        0      0        2 
   2  chr2_116853850     AKia    A    G        0      0        2 
   2  chr2_116853850     AOna    A    G        0      0        2 
   2  chr2_116853850     ASom    A    G        0      0        2 
   2  chr2_116853850     HCab    A    G        0      0        2 
   2  chr2_116853850     HPrz    A    G        0      0        2 
   2  chr2_116853850     ZBoe    A    G        0      0        2 
   2  chr2_116853850     ZGre    A    G      0.5      1        2 
   2  chr2_116853850     ZHar    A    G        0      0        2 
   2  chr2_116853850   Sample    A    G        0      0        2 
   2  chr2_116855157     AAsi    G    A        0      0        2 
   2  chr2_116855157     AKia    G    A        0      0        2 
   2  chr2_116855157     AOna    G    A        1      2        2 
   2  chr2_116855157     ASom    G    A        0      0        2 
   2  chr2_116855157     HCab    G    A        0      0        2 
   2  chr2_116855157     HPrz    G    A        0      0        2 
   2  chr2_116855157     ZBoe    G    A        0      0        2 
   2  chr2_116855157     ZGre    G    A        0      0        2 
   2  chr2_116855157     ZHar    G    A        0      0        2 
   2  chr2_116855157   Sample    G    A        0      0        2 
   2  chr2_116859125     AAsi    G    T        0      0        2 
   2  chr2_116859125     AKia    G    T        0      0        2 
   2  chr2_116859125     AOna    G    T        1      2        2 
   2  chr2_116859125     ASom    G    T        0      0        2 
   2  chr2_116859125     HCab    G    T        0      0        2 
   2  chr2_116859125     HPrz    G    T        0      0        2 
   2  chr2_116859125     ZBoe    G    T        0      0        2 
   2  chr2_116859125     ZGre    G    T        0      0        2 
   2  chr2_116859125     ZHar    G    T        0      0        2 
   2  chr2_116859125   Sample    G    T        0      0        2 
   2  chr2_116875902     AAsi    A    C        0      0        2 
   2  chr2_116875902     AKia    A    C        0      0        2 
   2  chr2_116875902     AOna    A    C        0      0        2 
   2  chr2_116875902     ASom    A    C        0      0        2 
   2  chr2_116875902     HCab    A    C        0      0        2 
   2  chr2_116875902     HPrz    A    C        0      0        2 
   2  chr2_116875902     ZBoe    A    C        0      0        2 
   2  chr2_116875902     ZGre    A    C        0      0        2 
   2  chr2_116875902     ZHar    A    C        1      2        2 
   2  chr2_116875902   Sample    A    C        0      0        2 
   2  chr2_116877589     AAsi    A    G        1      2        2 
   2  chr2_116877589     AKia    A    G        0      0        2 
   2  chr2_116877589     AOna    A    G        0      0        2 
   2  chr2_116877589     ASom    A    G        1      2        2 
   2  chr2_116877589     HCab    A    G        0      0        2 
   2  chr2_116877589     HPrz    A    G        0      0        2 
   2  chr2_116877589     ZBoe    A    G        0      0        2 
   2  chr2_116877589     ZGre    A    G        0      0        2 
   2  chr2_116877589     ZHar    A    G        0      0        2 
   2  chr2_116877589   Sample    A    G        1      2        2 
   2  chr2_116880679     AAsi    G    A        0      0        2 
   2  chr2_116880679     AKia    G    A        1      2        2 
   2  chr2_116880679     AOna    G    A        0      0        2 
   2  chr2_116880679     ASom    G    A        0      0        2 
   2  chr2_116880679     HCab    G    A        0      0        2 
   2  chr2_116880679     HPrz    G    A        0      0        2 
   2  chr2_116880679     ZBoe    G    A        0      0        2 
   2  chr2_116880679     ZGre    G    A        0      0        2 
   2  chr2_116880679     ZHar    G    A        0      0        2 
   2  chr2_116880679   Sample    G    A        0      0        2 
   2  chr2_116881349     AAsi    G    A        0      0        2 
   2  chr2_116881349     AKia    G    A        1      2        2 
   2  chr2_116881349     AOna    G    A        1      2        2 
   2  chr2_116881349     ASom    G    A        0      0        2 
   2  chr2_116881349     HCab    G    A        0      0        2 
   2  chr2_116881349     HPrz    G    A        0      0        2 
   2  chr2_116881349     ZBoe    G    A        0      0        2 
   2  chr2_116881349     ZGre    G    A        0      0        2 
   2  chr2_116881349     ZHar    G    A        0      0        2 
   2  chr2_116881349   Sample    G    A        0      0        2 
   2  chr2_116887302     AAsi    C    A        0      0        2 
   2  chr2_116887302     AKia    C    A        1      2        2 
   2  chr2_116887302     AOna    C    A        1      2        2 
   2  chr2_116887302     ASom    C    A        0      0        2 
   2  chr2_116887302     HCab    C    A        0      0        2 
   2  chr2_116887302     HPrz    C    A        0      0        2 
   2  chr2_116887302     ZBoe    C    A        0      0        2 
   2  chr2_116887302     ZGre    C    A        0      0        2 
   2  chr2_116887302     ZHar    C    A        0      0        2 
   2  chr2_116887302   Sample    C    A        0      0        2 
   2  chr2_116891535     AAsi    T    G        0      0        2 
   2  chr2_116891535     AKia    T    G        0      0        2 
   2  chr2_116891535     AOna    T    G        0      0        2 
   2  chr2_116891535     ASom    T    G        0      0        2 
   2  chr2_116891535     HCab    T    G        0      0        2 
   2  chr2_116891535     HPrz    T    G        0      0        2 
   2  chr2_116891535     ZBoe    T    G        0      0        2 
   2  chr2_116891535     ZGre    T    G      0.5      1        2 
   2  chr2_116891535     ZHar    T    G        0      0        2 
   2  chr2_116891535   Sample    T    G        0      0        2 
   2  chr2_116892648     AAsi    C    T        0      0        2 
   2  chr2_116892648     AKia    C    T        0      0        2 
   2  chr2_116892648     AOna    C    T        0      0        2 
   2  chr2_116892648     ASom    C    T        0      0        2 
   2  chr2_116892648     HCab    C    T        1      2        2 
   2  chr2_116892648     HPrz    C    T        1      2        2 
   2  chr2_116892648     ZBoe    C    T        0      0        2 
   2  chr2_116892648     ZGre    C    T        0      0        2 
   2  chr2_116892648     ZHar    C    T        0      0        2 
   2  chr2_116892648   Sample    C    T        0      0        2 
   2  chr2_116906738     AAsi    G    T        0      0        2 
   2  chr2_116906738     AKia    G    T        0      0        2 
   2  chr2_116906738     AOna    G    T        0      0        2 
   2  chr2_116906738     ASom    G    T        0      0        2 
   2  chr2_116906738     HCab    G    T        0      0        2 
   2  chr2_116906738     HPrz    G    T        0      0        2 
   2  chr2_116906738     ZBoe    G    T        0      0        2 
   2  chr2_116906738     ZGre    G    T        0      0        2 
   2  chr2_116906738     ZHar    G    T      0.5      1        2 
   2  chr2_116906738   Sample    G    T        0      0        2 
   2  chr2_116911449     AAsi    T    C        0      0        2 
   2  chr2_116911449     AKia    T    C        0      0        2 
   2  chr2_116911449     AOna    T    C        0      0        2 
   2  chr2_116911449     ASom    T    C        0      0        2 
   2  chr2_116911449     HCab    T    C        0      0        2 
   2  chr2_116911449     HPrz    T    C        0      0        2 
   2  chr2_116911449     ZBoe    T    C      0.5      1        2 
   2  chr2_116911449     ZGre    T    C        0      0        2 
   2  chr2_116911449     ZHar    T    C        0      0        2 
   2  chr2_116911449   Sample    T    C        0      0        2 
   2  chr2_116934508     AAsi    G    C        0      0        2 
   2  chr2_116934508     AKia    G    C        0      0        2 
   2  chr2_116934508     AOna    G    C        0      0        2 
   2  chr2_116934508     ASom    G    C        0      0        2 
   2  chr2_116934508     HCab    G    C        1      2        2 
   2  chr2_116934508     HPrz    G    C        1      2        2 
   2  chr2_116934508     ZBoe    G    C        0      0        2 
   2  chr2_116934508     ZGre    G    C        0      0        2 
   2  chr2_116934508     ZHar    G    C        0      0        2 
   2  chr2_116934508   Sample    G    C        0      0        2 
   2  chr2_116948335     AAsi    T    G        0      0        2 
   2  chr2_116948335     AKia    T    G        0      0        2 
   2  chr2_116948335     AOna    T    G        0      0        2 
   2  chr2_116948335     ASom    T    G        0      0        2 
   2  chr2_116948335     HCab    T    G        0      0        2 
   2  chr2_116948335     HPrz    T    G        0      0        2 
   2  chr2_116948335     ZBoe    T    G        0      0        2 
   2  chr2_116948335     ZGre    T    G      0.5      1        2 
   2  chr2_116948335     ZHar    T    G        0      0        2 
   2  chr2_116948335   Sample    T    G        0      0        2 
   2  chr2_116949089     AAsi    A    G        0      0        2 
   2  chr2_116949089     AKia    A    G        0      0        2 
   2  chr2_116949089     AOna    A    G        0      0        2 
   2  chr2_116949089     ASom    A    G        0      0        2 
   2  chr2_116949089     HCab    A    G        1      2        2 
   2  chr2_116949089     HPrz    A    G        1      2        2 
   2  chr2_116949089     ZBoe    A    G        0      0        2 
   2  chr2_116949089     ZGre    A    G        0      0        2 
   2  chr2_116949089     ZHar    A    G        0      0        2 
   2  chr2_116949089   Sample    A    G        0      0        2 
   2  chr2_116951475     AAsi    A    G        0      0        2 
   2  chr2_116951475     AKia    A    G        0      0        2 
   2  chr2_116951475     AOna    A    G        0      0        2 
   2  chr2_116951475     ASom    A    G        0      0        2 
   2  chr2_116951475     HCab    A    G        0      0        2 
   2  chr2_116951475     HPrz    A    G        0      0        2 
   2  chr2_116951475     ZBoe    A    G        0      0        2 
   2  chr2_116951475     ZGre    A    G        0      0        2 
   2  chr2_116951475     ZHar    A    G        1      2        2 
   2  chr2_116951475   Sample    A    G        0      0        2 
   2  chr2_116952674     AAsi    T    C        0      0        2 
   2  chr2_116952674     AKia    T    C        0      0        2 
   2  chr2_116952674     AOna    T    C        0      0        2 
   2  chr2_116952674     ASom    T    C        0      0        2 
   2  chr2_116952674     HCab    T    C        0      0        2 
   2  chr2_116952674     HPrz    T    C        0      0        2 
   2  chr2_116952674     ZBoe    T    C        0      0        2 
   2  chr2_116952674     ZGre    T    C        0      0        2 
   2  chr2_116952674     ZHar    T    C        1      2        2 
   2  chr2_116952674   Sample    T    C        0      0        2 
   2  chr2_116954345     AAsi    A    G        0      0        2 
   2  chr2_116954345     AKia    A    G        0      0        2 
   2  chr2_116954345     AOna    A    G        0      0        2 
   2  chr2_116954345     ASom    A    G        0      0        2 
   2  chr2_116954345     HCab    A    G        0      0        2 
   2  chr2_116954345     HPrz    A    G      0.5      1        2 
   2  chr2_116954345     ZBoe    A    G        0      0        2 
   2  chr2_116954345     ZGre    A    G        0      0        2 
   2  chr2_116954345     ZHar    A    G      0.5      1        2 
   2  chr2_116954345   Sample    A    G        0      0        2 
   2  chr2_116964560     AAsi    G    C        0      0        2 
   2  chr2_116964560     AKia    G    C        0      0        2 
   2  chr2_116964560     AOna    G    C        0      0        2 
   2  chr2_116964560     ASom    G    C        0      0        2 
   2  chr2_116964560     HCab    G    C        0      0        2 
   2  chr2_116964560     HPrz    G    C        0      0        2 
   2  chr2_116964560     ZBoe    G    C      0.5      1        2 
   2  chr2_116964560     ZGre    G    C        0      0        2 
   2  chr2_116964560     ZHar    G    C        0      0        2 
   2  chr2_116964560   Sample    G    C        0      0        2 
   2  chr2_116965151     AAsi    A    G        0      0        2 
   2  chr2_116965151     AKia    A    G        0      0        2 
   2  chr2_116965151     AOna    A    G        0      0        2 
   2  chr2_116965151     ASom    A    G        0      0        2 
   2  chr2_116965151     HCab    A    G        1      2        2 
   2  chr2_116965151     HPrz    A    G        1      2        2 
   2  chr2_116965151     ZBoe    A    G        0      0        2 
   2  chr2_116965151     ZGre    A    G        0      0        2 
   2  chr2_116965151     ZHar    A    G        0      0        2 
   2  chr2_116965151   Sample    A    G        0      0        2 
   2  chr2_116968751     AAsi    C    T        0      0        2 
   2  chr2_116968751     AKia    C    T        0      0        2 
   2  chr2_116968751     AOna    C    T        0      0        2 
   2  chr2_116968751     ASom    C    T      0.5      1        2 
   2  chr2_116968751     HCab    C    T        0      0        2 
   2  chr2_116968751     HPrz    C    T        0      0        2 
   2  chr2_116968751     ZBoe    C    T        0      0        2 
   2  chr2_116968751     ZGre    C    T        0      0        2 
   2  chr2_116968751     ZHar    C    T        0      0        2 
   2  chr2_116968751   Sample    C    T        0      0        2 
   2  chr2_116970993     AAsi    T    C        0      0        2 
   2  chr2_116970993     AKia    T    C        0      0        2 
   2  chr2_116970993     AOna    T    C        0      0        2 
   2  chr2_116970993     ASom    T    C        0      0        2 
   2  chr2_116970993     HCab    T    C        0      0        2 
   2  chr2_116970993     HPrz    T    C        0      0        2 
   2  chr2_116970993     ZBoe    T    C        0      0        2 
   2  chr2_116970993     ZGre    T    C      0.5      1        2 
   2  chr2_116970993     ZHar    T    C        0      0        2 
   2  chr2_116970993   Sample    T    C        0      0        2 
   2  chr2_116972161     AAsi    T    C        0      0        2 
   2  chr2_116972161     AKia    T    C        0      0        2 
   2  chr2_116972161     AOna    T    C        0      0        2 
   2  chr2_116972161     ASom    T    C        0      0        2 
   2  chr2_116972161     HCab    T    C        0      0        2 
   2  chr2_116972161     HPrz    T    C        0      0        2 
   2  chr2_116972161     ZBoe    T    C        0      0        2 
   2  chr2_116972161     ZGre    T    C        0      0        2 
   2  chr2_116972161     ZHar    T    C        1      2        2 
   2  chr2_116972161   Sample    T    C        0      0        2 
   2  chr2_116975749     AAsi    C    T        0      0        2 
   2  chr2_116975749     AKia    C    T        0      0        2 
   2  chr2_116975749     AOna    C    T        0      0        2 
   2  chr2_116975749     ASom    C    T        0      0        2 
   2  chr2_116975749     HCab    C    T        1      2        2 
   2  chr2_116975749     HPrz    C    T        1      2        2 
   2  chr2_116975749     ZBoe    C    T        0      0        2 
   2  chr2_116975749     ZGre    C    T        0      0        2 
   2  chr2_116975749     ZHar    C    T        0      0        2 
   2  chr2_116975749   Sample    C    T        0      0        2 
   2  chr2_116982710     AAsi    A    G        0      0        2 
   2  chr2_116982710     AKia    A    G        0      0        2 
   2  chr2_116982710     AOna    A    G        0      0        2 
   2  chr2_116982710     ASom    A    G        0      0        2 
   2  chr2_116982710     HCab    A    G        0      0        2 
   2  chr2_116982710     HPrz    A    G        0      0        2 
   2  chr2_116982710     ZBoe    A    G      0.5      1        2 
   2  chr2_116982710     ZGre    A    G        0      0        2 
   2  chr2_116982710     ZHar    A    G        0      0        2 
   2  chr2_116982710   Sample    A    G        0      0        2 
   2  chr2_116993663     AAsi    A    G        0      0        2 
   2  chr2_116993663     AKia    A    G      0.5      1        2 
   2  chr2_116993663     AOna    A    G        0      0        2 
   2  chr2_116993663     ASom    A    G        0      0        2 
   2  chr2_116993663     HCab    A    G        0      0        2 
   2  chr2_116993663     HPrz    A    G        0      0        2 
   2  chr2_116993663     ZBoe    A    G        0      0        2 
   2  chr2_116993663     ZGre    A    G        0      0        2 
   2  chr2_116993663     ZHar    A    G        0      0        2 
   2  chr2_116993663   Sample    A    G        0      0        2 
   2  chr2_116998702     AAsi    G    A        0      0        2 
   2  chr2_116998702     AKia    G    A        0      0        2 
   2  chr2_116998702     AOna    G    A        0      0        2 
   2  chr2_116998702     ASom    G    A        0      0        2 
   2  chr2_116998702     HCab    G    A        1      2        2 
   2  chr2_116998702     HPrz    G    A        1      2        2 
   2  chr2_116998702     ZBoe    G    A        0      0        2 
   2  chr2_116998702     ZGre    G    A        0      0        2 
   2  chr2_116998702     ZHar    G    A        0      0        2 
   2  chr2_116998702   Sample    G    A        0      0        2 
   2  chr2_117012900     AAsi    G    C        0      0        2 
   2  chr2_117012900     AKia    G    C      0.5      1        2 
   2  chr2_117012900     AOna    G    C        0      0        2 
   2  chr2_117012900     ASom    G    C        0      0        2 
   2  chr2_117012900     HCab    G    C        0      0        2 
   2  chr2_117012900     HPrz    G    C        0      0        2 
   2  chr2_117012900     ZBoe    G    C        0      0        2 
   2  chr2_117012900     ZGre    G    C        0      0        2 
   2  chr2_117012900     ZHar    G    C        0      0        2 
   2  chr2_117012900   Sample    G    C        0      0        2 
   2  chr2_117017618     AAsi    G    T        1      2        2 
   2  chr2_117017618     AKia    G    T        0      0        2 
   2  chr2_117017618     AOna    G    T        0      0        2 
   2  chr2_117017618     ASom    G    T      0.5      1        2 
   2  chr2_117017618     HCab    G    T        0      0        2 
   2  chr2_117017618     HPrz    G    T        0      0        2 
   2  chr2_117017618     ZBoe    G    T        0      0        2 
   2  chr2_117017618     ZGre    G    T        0      0        2 
   2  chr2_117017618     ZHar    G    T        0      0        2 
   2  chr2_117017618   Sample    G    T        1      2        2 
   2  chr2_117021576     AAsi    T    C        0      0        2 
   2  chr2_117021576     AKia    T    C        0      0        2 
   2  chr2_117021576     AOna    T    C        0      0        2 
   2  chr2_117021576     ASom    T    C        0      0        2 
   2  chr2_117021576     HCab    T    C        1      2        2 
   2  chr2_117021576     HPrz    T    C        1      2        2 
   2  chr2_117021576     ZBoe    T    C        0      0        2 
   2  chr2_117021576     ZGre    T    C        0      0        2 
   2  chr2_117021576     ZHar    T    C        0      0        2 
   2  chr2_117021576   Sample    T    C        0      0        2 
   2  chr2_117022249     AAsi    T    G        0      0        2 
   2  chr2_117022249     AKia    T    G        0      0        2 
   2  chr2_117022249     AOna    T    G        0      0        2 
   2  chr2_117022249     ASom    T    G        0      0        2 
   2  chr2_117022249     HCab    T    G        1      2        2 
   2  chr2_117022249     HPrz    T    G        1      2        2 
   2  chr2_117022249     ZBoe    T    G        0      0        2 
   2  chr2_117022249     ZGre    T    G        0      0        2 
   2  chr2_117022249     ZHar    T    G        0      0        2 
   2  chr2_117022249   Sample    T    G        0      0        2 
   2  chr2_117040797     AAsi    A    G        0      0        2 
   2  chr2_117040797     AKia    A    G        0      0        2 
   2  chr2_117040797     AOna    A    G        0      0        2 
   2  chr2_117040797     ASom    A    G        0      0        2 
   2  chr2_117040797     HCab    A    G        1      2        2 
   2  chr2_117040797     HPrz    A    G        1      2        2 
   2  chr2_117040797     ZBoe    A    G        0      0        2 
   2  chr2_117040797     ZGre    A    G        0      0        2 
   2  chr2_117040797     ZHar    A    G        0      0        2 
   2  chr2_117040797   Sample    A    G        0      0        2 
   2  chr2_117044853     AAsi    A    G        1      2        2 
   2  chr2_117044853     AKia    A    G        1      2        2 
   2  chr2_117044853     AOna    A    G        1      2        2 
   2  chr2_117044853     ASom    A    G        1      2        2 
   2  chr2_117044853     HCab    A    G        0      0        2 
   2  chr2_117044853     HPrz    A    G        0      0        2 
   2  chr2_117044853     ZBoe    A    G        0      0        2 
   2  chr2_117044853     ZGre    A    G        0      0        2 
   2  chr2_117044853     ZHar    A    G        0      0        2 
   2  chr2_117044853   Sample    A    G        1      2        2 
   2  chr2_117045918     AAsi    G    A        0      0        2 
   2  chr2_117045918     AKia    G    A        0      0        2 
   2  chr2_117045918     AOna    G    A        0      0        2 
   2  chr2_117045918     ASom    G    A        0      0        2 
   2  chr2_117045918     HCab    G    A        0      0        2 
   2  chr2_117045918     HPrz    G    A        0      0        2 
   2  chr2_117045918     ZBoe    G    A        0      0        2 
   2  chr2_117045918     ZGre    G    A        1      2        2 
   2  chr2_117045918     ZHar    G    A        0      0        2 
   2  chr2_117045918   Sample    G    A        0      0        2 
   2  chr2_117046478     AAsi    G    A        0      0        2 
   2  chr2_117046478     AKia    G    A      0.5      1        2 
   2  chr2_117046478     AOna    G    A        0      0        2 
   2  chr2_117046478     ASom    G    A        0      0        2 
   2  chr2_117046478     HCab    G    A        0      0        2 
   2  chr2_117046478     HPrz    G    A        0      0        2 
   2  chr2_117046478     ZBoe    G    A        0      0        2 
   2  chr2_117046478     ZGre    G    A        0      0        2 
   2  chr2_117046478     ZHar    G    A        0      0        2 
   2  chr2_117046478   Sample    G    A        0      0        2 
   2  chr2_117047946     AAsi    C    T        0      0        2 
   2  chr2_117047946     AKia    C    T        0      0        2 
   2  chr2_117047946     AOna    C    T        0      0        2 
   2  chr2_117047946     ASom    C    T      0.5      1        2 
   2  chr2_117047946     HCab    C    T        0      0        2 
   2  chr2_117047946     HPrz    C    T        0      0        2 
   2  chr2_117047946     ZBoe    C    T        0      0        2 
   2  chr2_117047946     ZGre    C    T        0      0        2 
   2  chr2_117047946     ZHar    C    T        0      0        2 
   2  chr2_117047946   Sample    C    T        0      0        2 
   2  chr2_117049514     AAsi    C    T        0      0        2 
   2  chr2_117049514     AKia    C    T        0      0        2 
   2  chr2_117049514     AOna    C    T        0      0        2 
   2  chr2_117049514     ASom    C    T        0      0        2 
   2  chr2_117049514     HCab    C    T        1      2        2 
   2  chr2_117049514     HPrz    C    T        1      2        2 
   2  chr2_117049514     ZBoe    C    T        0      0        2 
   2  chr2_117049514     ZGre    C    T        0      0        2 
   2  chr2_117049514     ZHar    C    T        0      0        2 
   2  chr2_117049514   Sample    C    T        0      0        2 
   2  chr2_117054666     AAsi    A    G        0      0        2 
   2  chr2_117054666     AKia    A    G        0      0        2 
   2  chr2_117054666     AOna    A    G        0      0        2 
   2  chr2_117054666     ASom    A    G        0      0        2 
   2  chr2_117054666     HCab    A    G        0      0        2 
   2  chr2_117054666     HPrz    A    G        0      0        2 
   2  chr2_117054666     ZBoe    A    G        0      0        2 
   2  chr2_117054666     ZGre    A    G        1      2        2 
   2  chr2_117054666     ZHar    A    G        0      0        2 
   2  chr2_117054666   Sample    A    G        0      0        2 
   2  chr2_117056518     AAsi    A    T        0      0        2 
   2  chr2_117056518     AKia    A    T        0      0        2 
   2  chr2_117056518     AOna    A    T        0      0        2 
   2  chr2_117056518     ASom    A    T        0      0        2 
   2  chr2_117056518     HCab    A    T        0      0        2 
   2  chr2_117056518     HPrz    A    T        0      0        2 
   2  chr2_117056518     ZBoe    A    T        0      0        2 
   2  chr2_117056518     ZGre    A    T      0.5      1        2 
   2  chr2_117056518     ZHar    A    T        0      0        2 
   2  chr2_117056518   Sample    A    T        0      0        2 
   2  chr2_117065174     AAsi    T    C        0      0        2 
   2  chr2_117065174     AKia    T    C        0      0        2 
   2  chr2_117065174     AOna    T    C        0      0        2 
   2  chr2_117065174     ASom    T    C        0      0        2 
   2  chr2_117065174     HCab    T    C        0      0        2 
   2  chr2_117065174     HPrz    T    C        0      0        2 
   2  chr2_117065174     ZBoe    T    C        1      2        2 
   2  chr2_117065174     ZGre    T    C        0      0        2 
   2  chr2_117065174     ZHar    T    C        0      0        2 
   2  chr2_117065174   Sample    T    C        0      0        2 
   2  chr2_117069045     AAsi    A    G        0      0        2 
   2  chr2_117069045     AKia    A    G        0      0        2 
   2  chr2_117069045     AOna    A    G        0      0        2 
   2  chr2_117069045     ASom    A    G        0      0        2 
   2  chr2_117069045     HCab    A    G        0      0        2 
   2  chr2_117069045     HPrz    A    G        0      0        2 
   2  chr2_117069045     ZBoe    A    G        0      0        2 
   2  chr2_117069045     ZGre    A    G        1      2        2 
   2  chr2_117069045     ZHar    A    G        0      0        2 
   2  chr2_117069045   Sample    A    G        0      0        2 
   2  chr2_117081739     AAsi    T    C        0      0        2 
   2  chr2_117081739     AKia    T    C        1      2        2 
   2  chr2_117081739     AOna    T    C        1      2        2 
   2  chr2_117081739     ASom    T    C        0      0        2 
   2  chr2_117081739     HCab    T    C        0      0        2 
   2  chr2_117081739     HPrz    T    C        0      0        2 
   2  chr2_117081739     ZBoe    T    C        0      0        2 
   2  chr2_117081739     ZGre    T    C        0      0        2 
   2  chr2_117081739     ZHar    T    C        0      0        2 
   2  chr2_117081739   Sample    T    C        0      0        2 
   2  chr2_117083224     AAsi    G    A        0      0        2 
   2  chr2_117083224     AKia    G    A        0      0        2 
   2  chr2_117083224     AOna    G    A        0      0        2 
   2  chr2_117083224     ASom    G    A        0      0        2 
   2  chr2_117083224     HCab    G    A        0      0        2 
   2  chr2_117083224     HPrz    G    A        0      0        2 
   2  chr2_117083224     ZBoe    G    A      0.5      1        2 
   2  chr2_117083224     ZGre    G    A        0      0        2 
   2  chr2_117083224     ZHar    G    A        0      0        2 
   2  chr2_117083224   Sample    G    A        0      0        2 
   2  chr2_117098675     AAsi    T    A        0      0        2 
   2  chr2_117098675     AKia    T    A        0      0        2 
   2  chr2_117098675     AOna    T    A        0      0        2 
   2  chr2_117098675     ASom    T    A        0      0        2 
   2  chr2_117098675     HCab    T    A        0      0        2 
   2  chr2_117098675     HPrz    T    A        0      0        2 
   2  chr2_117098675     ZBoe    T    A        0      0        2 
   2  chr2_117098675     ZGre    T    A        0      0        2 
   2  chr2_117098675     ZHar    T    A        1      2        2 
   2  chr2_117098675   Sample    T    A        0      0        2 
   2  chr2_117116928     AAsi    G    T        0      0        2 
   2  chr2_117116928     AKia    G    T        0      0        2 
   2  chr2_117116928     AOna    G    T        0      0        2 
   2  chr2_117116928     ASom    G    T        0      0        2 
   2  chr2_117116928     HCab    G    T        1      2        2 
   2  chr2_117116928     HPrz    G    T        1      2        2 
   2  chr2_117116928     ZBoe    G    T        0      0        2 
   2  chr2_117116928     ZGre    G    T        0      0        2 
   2  chr2_117116928     ZHar    G    T        0      0        2 
   2  chr2_117116928   Sample    G    T        0      0        2 
   2  chr2_117122535     AAsi    T    C        0      0        2 
   2  chr2_117122535     AKia    T    C        0      0        2 
   2  chr2_117122535     AOna    T    C        0      0        2 
   2  chr2_117122535     ASom    T    C        0      0        2 
   2  chr2_117122535     HCab    T    C        1      2        2 
   2  chr2_117122535     HPrz    T    C        1      2        2 
   2  chr2_117122535     ZBoe    T    C        0      0        2 
   2  chr2_117122535     ZGre    T    C        0      0        2 
   2  chr2_117122535     ZHar    T    C        0      0        2 
   2  chr2_117122535   Sample    T    C        0      0        2 
   2  chr2_117128211     AAsi    G    C        1      2        2 
   2  chr2_117128211     AKia    G    C        0      0        2 
   2  chr2_117128211     AOna    G    C        0      0        2 
   2  chr2_117128211     ASom    G    C        0      0        2 
   2  chr2_117128211     HCab    G    C        0      0        2 
   2  chr2_117128211     HPrz    G    C        0      0        2 
   2  chr2_117128211     ZBoe    G    C        0      0        2 
   2  chr2_117128211     ZGre    G    C        0      0        2 
   2  chr2_117128211     ZHar    G    C        0      0        2 
   2  chr2_117128211   Sample    G    C        0      0        2 
   2  chr2_117131249     AAsi    A    C        0      0        2 
   2  chr2_117131249     AKia    A    C        0      0        2 
   2  chr2_117131249     AOna    A    C        0      0        2 
   2  chr2_117131249     ASom    A    C        1      2        2 
   2  chr2_117131249     HCab    A    C        0      0        2 
   2  chr2_117131249     HPrz    A    C        0      0        2 
   2  chr2_117131249     ZBoe    A    C        0      0        2 
   2  chr2_117131249     ZGre    A    C        0      0        2 
   2  chr2_117131249     ZHar    A    C        0      0        2 
   2  chr2_117131249   Sample    A    C        0      0        2 
   2  chr2_117134731     AAsi    G    A        0      0        2 
   2  chr2_117134731     AKia    G    A        0      0        2 
   2  chr2_117134731     AOna    G    A        0      0        2 
   2  chr2_117134731     ASom    G    A        0      0        2 
   2  chr2_117134731     HCab    G    A        0      0        2 
   2  chr2_117134731     HPrz    G    A        0      0        2 
   2  chr2_117134731     ZBoe    G    A        0      0        2 
   2  chr2_117134731     ZGre    G    A      0.5      1        2 
   2  chr2_117134731     ZHar    G    A        0      0        2 
   2  chr2_117134731   Sample    G    A        0      0        2 
   2  chr2_117140968     AAsi    G    A        0      0        2 
   2  chr2_117140968     AKia    G    A        0      0        2 
   2  chr2_117140968     AOna    G    A        0      0        2 
   2  chr2_117140968     ASom    G    A        0      0        2 
   2  chr2_117140968     HCab    G    A        0      0        2 
   2  chr2_117140968     HPrz    G    A        0      0        2 
   2  chr2_117140968     ZBoe    G    A        0      0        2 
   2  chr2_117140968     ZGre    G    A        0      0        2 
   2  chr2_117140968     ZHar    G    A      0.5      1        2 
   2  chr2_117140968   Sample    G    A        0      0        2 
   2  chr2_117146470     AAsi    T    A        0      0        2 
   2  chr2_117146470     AKia    T    A        0      0        2 
   2  chr2_117146470     AOna    T    A        0      0        2 
   2  chr2_117146470     ASom    T    A        0      0        2 
   2  chr2_117146470     HCab    T    A        1      2        2 
   2  chr2_117146470     HPrz    T    A      0.5      1        2 
   2  chr2_117146470     ZBoe    T    A        0      0        2 
   2  chr2_117146470     ZGre    T    A        0      0        2 
   2  chr2_117146470     ZHar    T    A        0      0        2 
   2  chr2_117146470   Sample    T    A        0      0        2 
   2  chr2_117146604     AAsi    A    C        0      0        2 
   2  chr2_117146604     AKia    A    C      0.5      1        2 
   2  chr2_117146604     AOna    A    C        0      0        2 
   2  chr2_117146604     ASom    A    C        0      0        2 
   2  chr2_117146604     HCab    A    C        0      0        2 
   2  chr2_117146604     HPrz    A    C        0      0        2 
   2  chr2_117146604     ZBoe    A    C        0      0        2 
   2  chr2_117146604     ZGre    A    C        0      0        2 
   2  chr2_117146604     ZHar    A    C        0      0        2 
   2  chr2_117146604   Sample    A    C        0      0        2 
   2  chr2_117156430     AAsi    T    C        0      0        2 
   2  chr2_117156430     AKia    T    C        0      0        2 
   2  chr2_117156430     AOna    T    C        0      0        2 
   2  chr2_117156430     ASom    T    C        0      0        2 
   2  chr2_117156430     HCab    T    C        0      0        2 
   2  chr2_117156430     HPrz    T    C        0      0        2 
   2  chr2_117156430     ZBoe    T    C        0      0        2 
   2  chr2_117156430     ZGre    T    C      0.5      1        2 
   2  chr2_117156430     ZHar    T    C        0      0        2 
   2  chr2_117156430   Sample    T    C        0      0        2 
   2  chr2_117162258     AAsi    G    C        0      0        2 
   2  chr2_117162258     AKia    G    C        0      0        2 
   2  chr2_117162258     AOna    G    C        0      0        2 
   2  chr2_117162258     ASom    G    C        0      0        2 
   2  chr2_117162258     HCab    G    C        1      2        2 
   2  chr2_117162258     HPrz    G    C        1      2        2 
   2  chr2_117162258     ZBoe    G    C        0      0        2 
   2  chr2_117162258     ZGre    G    C        0      0        2 
   2  chr2_117162258     ZHar    G    C        0      0        2 
   2  chr2_117162258   Sample    G    C        0      0        2 
   2  chr2_117169569     AAsi    T    C        0      0        2 
   2  chr2_117169569     AKia    T    C        0      0        2 
   2  chr2_117169569     AOna    T    C        0      0        2 
   2  chr2_117169569     ASom    T    C      0.5      1        2 
   2  chr2_117169569     HCab    T    C        0      0        2 
   2  chr2_117169569     HPrz    T    C        0      0        2 
   2  chr2_117169569     ZBoe    T    C        0      0        2 
   2  chr2_117169569     ZGre    T    C        0      0        2 
   2  chr2_117169569     ZHar    T    C        0      0        2 
   2  chr2_117169569   Sample    T    C        0      0        2 
   2  chr2_117173469     AAsi    A    G        0      0        2 
   2  chr2_117173469     AKia    A    G        1      2        2 
   2  chr2_117173469     AOna    A    G        1      2        2 
   2  chr2_117173469     ASom    A    G        0      0        2 
   2  chr2_117173469     HCab    A    G        0      0        2 
   2  chr2_117173469     HPrz    A    G        0      0        2 
   2  chr2_117173469     ZBoe    A    G        0      0        2 
   2  chr2_117173469     ZGre    A    G        0      0        2 
   2  chr2_117173469     ZHar    A    G        0      0        2 
   2  chr2_117173469   Sample    A    G        0      0        2 
   2  chr2_117174165     AAsi    C    T        0      0        2 
   2  chr2_117174165     AKia    C    T        0      0        2 
   2  chr2_117174165     AOna    C    T        0      0        2 
   2  chr2_117174165     ASom    C    T        0      0        2 
   2  chr2_117174165     HCab    C    T        1      2        2 
   2  chr2_117174165     HPrz    C    T        1      2        2 
   2  chr2_117174165     ZBoe    C    T        0      0        2 
   2  chr2_117174165     ZGre    C    T        0      0        2 
   2  chr2_117174165     ZHar    C    T        0      0        2 
   2  chr2_117174165   Sample    C    T        0      0        2 
   2  chr2_117175843     AAsi    T    C        0      0        2 
   2  chr2_117175843     AKia    T    C        0      0        2 
   2  chr2_117175843     AOna    T    C        1      2        2 
   2  chr2_117175843     ASom    T    C        0      0        2 
   2  chr2_117175843     HCab    T    C        0      0        2 
   2  chr2_117175843     HPrz    T    C        0      0        2 
   2  chr2_117175843     ZBoe    T    C        0      0        2 
   2  chr2_117175843     ZGre    T    C        0      0        2 
   2  chr2_117175843     ZHar    T    C        0      0        2 
   2  chr2_117175843   Sample    T    C        0      0        2 
   2  chr2_117176011     AAsi    G    A        0      0        2 
   2  chr2_117176011     AKia    G    A        0      0        2 
   2  chr2_117176011     AOna    G    A        0      0        2 
   2  chr2_117176011     ASom    G    A        0      0        2 
   2  chr2_117176011     HCab    G    A        1      2        2 
   2  chr2_117176011     HPrz    G    A        1      2        2 
   2  chr2_117176011     ZBoe    G    A        0      0        2 
   2  chr2_117176011     ZGre    G    A        0      0        2 
   2  chr2_117176011     ZHar    G    A        0      0        2 
   2  chr2_117176011   Sample    G    A        0      0        2 
   2  chr2_117178148     AAsi    C    A        0      0        2 
   2  chr2_117178148     AKia    C    A        0      0        2 
   2  chr2_117178148     AOna    C    A        1      2        2 
   2  chr2_117178148     ASom    C    A        0      0        2 
   2  chr2_117178148     HCab    C    A        0      0        2 
   2  chr2_117178148     HPrz    C    A        0      0        2 
   2  chr2_117178148     ZBoe    C    A        0      0        2 
   2  chr2_117178148     ZGre    C    A        0      0        2 
   2  chr2_117178148     ZHar    C    A        0      0        2 
   2  chr2_117178148   Sample    C    A        0      0        2 
   2  chr2_117183682     AAsi    A    G        0      0        2 
   2  chr2_117183682     AKia    A    G        1      2        2 
   2  chr2_117183682     AOna    A    G        0      0        2 
   2  chr2_117183682     ASom    A    G        0      0        2 
   2  chr2_117183682     HCab    A    G        0      0        2 
   2  chr2_117183682     HPrz    A    G        0      0        2 
   2  chr2_117183682     ZBoe    A    G        0      0        2 
   2  chr2_117183682     ZGre    A    G        0      0        2 
   2  chr2_117183682     ZHar    A    G        0      0        2 
   2  chr2_117183682   Sample    A    G        0      0        2 
   2  chr2_117184559     AAsi    G    A        0      0        2 
   2  chr2_117184559     AKia    G    A        0      0        2 
   2  chr2_117184559     AOna    G    A        0      0        2 
   2  chr2_117184559     ASom    G    A        0      0        2 
   2  chr2_117184559     HCab    G    A        1      2        2 
   2  chr2_117184559     HPrz    G    A        1      2        2 
   2  chr2_117184559     ZBoe    G    A        0      0        2 
   2  chr2_117184559     ZGre    G    A        0      0        2 
   2  chr2_117184559     ZHar    G    A        0      0        2 
   2  chr2_117184559   Sample    G    A        0      0        2 
   2  chr2_117188659     AAsi    C    T        0      0        2 
   2  chr2_117188659     AKia    C    T        0      0        2 
   2  chr2_117188659     AOna    C    T        0      0        2 
   2  chr2_117188659     ASom    C    T        0      0        2 
   2  chr2_117188659     HCab    C    T        0      0        2 
   2  chr2_117188659     HPrz    C    T        0      0        2 
   2  chr2_117188659     ZBoe    C    T      0.5      1        2 
   2  chr2_117188659     ZGre    C    T        0      0        2 
   2  chr2_117188659     ZHar    C    T        0      0        2 
   2  chr2_117188659   Sample    C    T        0      0        2 
   2  chr2_117204076     AAsi    G    A        0      0        2 
   2  chr2_117204076     AKia    G    A        0      0        2 
   2  chr2_117204076     AOna    G    A        0      0        2 
   2  chr2_117204076     ASom    G    A        0      0        2 
   2  chr2_117204076     HCab    G    A        0      0        2 
   2  chr2_117204076     HPrz    G    A      0.5      1        2 
   2  chr2_117204076     ZBoe    G    A        0      0        2 
   2  chr2_117204076     ZGre    G    A        0      0        2 
   2  chr2_117204076     ZHar    G    A        0      0        2 
   2  chr2_117204076   Sample    G    A        0      0        2 
   2  chr2_117209404     AAsi    C    T        0      0        2 
   2  chr2_117209404     AKia    C    T        0      0        2 
   2  chr2_117209404     AOna    C    T        0      0        2 
   2  chr2_117209404     ASom    C    T        0      0        2 
   2  chr2_117209404     HCab    C    T        1      2        2 
   2  chr2_117209404     HPrz    C    T        1      2        2 
   2  chr2_117209404     ZBoe    C    T        0      0        2 
   2  chr2_117209404     ZGre    C    T        0      0        2 
   2  chr2_117209404     ZHar    C    T        0      0        2 
   2  chr2_117209404   Sample    C    T        0      0        2 
   2  chr2_117216358     AAsi    C    T        0      0        2 
   2  chr2_117216358     AKia    C    T        0      0        2 
   2  chr2_117216358     AOna    C    T        0      0        2 
   2  chr2_117216358     ASom    C    T        0      0        2 
   2  chr2_117216358     HCab    C    T        0      0        2 
   2  chr2_117216358     HPrz    C    T        0      0        2 
   2  chr2_117216358     ZBoe    C    T        0      0        2 
   2  chr2_117216358     ZGre    C    T        1      2        2 
   2  chr2_117216358     ZHar    C    T        0      0        2 
   2  chr2_117216358   Sample    C    T        0      0        2 
   2  chr2_117223417     AAsi    G    C        1      2        2 
   2  chr2_117223417     AKia    G    C        0      0        2 
   2  chr2_117223417     AOna    G    C        0      0        2 
   2  chr2_117223417     ASom    G    C        1      2        2 
   2  chr2_117223417     HCab    G    C        1      2        2 
   2  chr2_117223417     HPrz    G    C        1      2        2 
   2  chr2_117223417     ZBoe    G    C        0      0        2 
   2  chr2_117223417     ZGre    G    C        0      0        2 
   2  chr2_117223417     ZHar    G    C        0      0        2 
   2  chr2_117223417   Sample    G    C        1      2        2 
   2  chr2_117225051     AAsi    C    T        0      0        2 
   2  chr2_117225051     AKia    C    T        0      0        2 
   2  chr2_117225051     AOna    C    T        0      0        2 
   2  chr2_117225051     ASom    C    T        0      0        2 
   2  chr2_117225051     HCab    C    T      0.5      1        2 
   2  chr2_117225051     HPrz    C    T        0      0        2 
   2  chr2_117225051     ZBoe    C    T        0      0        2 
   2  chr2_117225051     ZGre    C    T        0      0        2 
   2  chr2_117225051     ZHar    C    T        0      0        2 
   2  chr2_117225051   Sample    C    T        0      0        2 
   2  chr2_117237577     AAsi    A    C        0      0        2 
   2  chr2_117237577     AKia    A    C        0      0        2 
   2  chr2_117237577     AOna    A    C        0      0        2 
   2  chr2_117237577     ASom    A    C        0      0        2 
   2  chr2_117237577     HCab    A    C        1      2        2 
   2  chr2_117237577     HPrz    A    C        1      2        2 
   2  chr2_117237577     ZBoe    A    C        0      0        2 
   2  chr2_117237577     ZGre    A    C        0      0        2 
   2  chr2_117237577     ZHar    A    C        0      0        2 
   2  chr2_117237577   Sample    A    C        0      0        2 
   2  chr2_117237719     AAsi    T    G        0      0        2 
   2  chr2_117237719     AKia    T    G        0      0        2 
   2  chr2_117237719     AOna    T    G        0      0        2 
   2  chr2_117237719     ASom    T    G        0      0        2 
   2  chr2_117237719     HCab    T    G        0      0        2 
   2  chr2_117237719     HPrz    T    G      0.5      1        2 
   2  chr2_117237719     ZBoe    T    G        0      0        2 
   2  chr2_117237719     ZGre    T    G        0      0        2 
   2  chr2_117237719     ZHar    T    G        0      0        2 
   2  chr2_117237719   Sample    T    G        0      0        2 
   2  chr2_117242220     AAsi    A    G        1      2        2 
   2  chr2_117242220     AKia    A    G        0      0        2 
   2  chr2_117242220     AOna    A    G        0      0        2 
   2  chr2_117242220     ASom    A    G        1      2        2 
   2  chr2_117242220     HCab    A    G        0      0        2 
   2  chr2_117242220     HPrz    A    G        0      0        2 
   2  chr2_117242220     ZBoe    A    G        0      0        2 
   2  chr2_117242220     ZGre    A    G        0      0        2 
   2  chr2_117242220     ZHar    A    G        0      0        2 
   2  chr2_117242220   Sample    A    G        1      2        2 
   2  chr2_117248807     AAsi    G    T        0      0        2 
   2  chr2_117248807     AKia    G    T        0      0        2 
   2  chr2_117248807     AOna    G    T        1      2        2 
   2  chr2_117248807     ASom    G    T        0      0        2 
   2  chr2_117248807     HCab    G    T        0      0        2 
   2  chr2_117248807     HPrz    G    T        0      0        2 
   2  chr2_117248807     ZBoe    G    T        0      0        2 
   2  chr2_117248807     ZGre    G    T        0      0        2 
   2  chr2_117248807     ZHar    G    T        0      0        2 
   2  chr2_117248807   Sample    G    T        0      0        2 
   2  chr2_117249612     AAsi    C    T        0      0        2 
   2  chr2_117249612     AKia    C    T        0      0        2 
   2  chr2_117249612     AOna    C    T        0      0        2 
   2  chr2_117249612     ASom    C    T        0      0        2 
   2  chr2_117249612     HCab    C    T        0      0        2 
   2  chr2_117249612     HPrz    C    T        0      0        2 
   2  chr2_117249612     ZBoe    C    T        0      0        2 
   2  chr2_117249612     ZGre    C    T        1      2        2 
   2  chr2_117249612     ZHar    C    T        1      2        2 
   2  chr2_117249612   Sample    C    T        0      0        2 
   2  chr2_117250042     AAsi    T    G        0      0        2 
   2  chr2_117250042     AKia    T    G        0      0        2 
   2  chr2_117250042     AOna    T    G        0      0        2 
   2  chr2_117250042     ASom    T    G        0      0        2 
   2  chr2_117250042     HCab    T    G        0      0        2 
   2  chr2_117250042     HPrz    T    G        0      0        2 
   2  chr2_117250042     ZBoe    T    G      0.5      1        2 
   2  chr2_117250042     ZGre    T    G        0      0        2 
   2  chr2_117250042     ZHar    T    G        0      0        2 
   2  chr2_117250042   Sample    T    G        0      0        2 
   2  chr2_117260265     AAsi    A    T        1      2        2 
   2  chr2_117260265     AKia    A    T        0      0        2 
   2  chr2_117260265     AOna    A    T        0      0        2 
   2  chr2_117260265     ASom    A    T        0      0        2 
   2  chr2_117260265     HCab    A    T        0      0        2 
   2  chr2_117260265     HPrz    A    T        0      0        2 
   2  chr2_117260265     ZBoe    A    T        0      0        2 
   2  chr2_117260265     ZGre    A    T        0      0        2 
   2  chr2_117260265     ZHar    A    T        0      0        2 
   2  chr2_117260265   Sample    A    T        0      0        2 
   2  chr2_117265286     AAsi    A    G        1      2        2 
   2  chr2_117265286     AKia    A    G        0      0        2 
   2  chr2_117265286     AOna    A    G        0      0        2 
   2  chr2_117265286     ASom    A    G        0      0        2 
   2  chr2_117265286     HCab    A    G        0      0        2 
   2  chr2_117265286     HPrz    A    G        0      0        2 
   2  chr2_117265286     ZBoe    A    G        0      0        2 
   2  chr2_117265286     ZGre    A    G        0      0        2 
   2  chr2_117265286     ZHar    A    G        0      0        2 
   2  chr2_117265286   Sample    A    G        1      2        2 
   2  chr2_117265673     AAsi    T    C        0      0        2 
   2  chr2_117265673     AKia    T    C        0      0        2 
   2  chr2_117265673     AOna    T    C        0      0        2 
   2  chr2_117265673     ASom    T    C        0      0        2 
   2  chr2_117265673     HCab    T    C        0      0        2 
   2  chr2_117265673     HPrz    T    C        0      0        2 
   2  chr2_117265673     ZBoe    T    C      0.5      1        2 
   2  chr2_117265673     ZGre    T    C        0      0        2 
   2  chr2_117265673     ZHar    T    C        0      0        2 
   2  chr2_117265673   Sample    T    C        0      0        2 
   2  chr2_117266427     AAsi    T    C        0      0        2 
   2  chr2_117266427     AKia    T    C        0      0        2 
   2  chr2_117266427     AOna    T    C        0      0        2 
   2  chr2_117266427     ASom    T    C        0      0        2 
   2  chr2_117266427     HCab    T    C        1      2        2 
   2  chr2_117266427     HPrz    T    C        1      2        2 
   2  chr2_117266427     ZBoe    T    C        0      0        2 
   2  chr2_117266427     ZGre    T    C        0      0        2 
   2  chr2_117266427     ZHar    T    C        0      0        2 
   2  chr2_117266427   Sample    T    C        0      0        2 
   2  chr2_117272075     AAsi    G    A        0      0        2 
   2  chr2_117272075     AKia    G    A        0      0        2 
   2  chr2_117272075     AOna    G    A        0      0        2 
   2  chr2_117272075     ASom    G    A        0      0        2 
   2  chr2_117272075     HCab    G    A        0      0        2 
   2  chr2_117272075     HPrz    G    A        0      0        2 
   2  chr2_117272075     ZBoe    G    A      0.5      1        2 
   2  chr2_117272075     ZGre    G    A        0      0        2 
   2  chr2_117272075     ZHar    G    A        0      0        2 
   2  chr2_117272075   Sample    G    A        0      0        2 
   2  chr2_117273621     AAsi    A    T        0      0        2 
   2  chr2_117273621     AKia    A    T        0      0        2 
   2  chr2_117273621     AOna    A    T        0      0        2 
   2  chr2_117273621     ASom    A    T        0      0        2 
   2  chr2_117273621     HCab    A    T        0      0        2 
   2  chr2_117273621     HPrz    A    T      0.5      1        2 
   2  chr2_117273621     ZBoe    A    T        0      0        2 
   2  chr2_117273621     ZGre    A    T        0      0        2 
   2  chr2_117273621     ZHar    A    T        0      0        2 
   2  chr2_117273621   Sample    A    T        0      0        2 
   2  chr2_117277072     AAsi    C    T        0      0        2 
   2  chr2_117277072     AKia    C    T      0.5      1        2 
   2  chr2_117277072     AOna    C    T        0      0        2 
   2  chr2_117277072     ASom    C    T        0      0        2 
   2  chr2_117277072     HCab    C    T        0      0        2 
   2  chr2_117277072     HPrz    C    T        0      0        2 
   2  chr2_117277072     ZBoe    C    T        0      0        2 
   2  chr2_117277072     ZGre    C    T        0      0        2 
   2  chr2_117277072     ZHar    C    T        0      0        2 
   2  chr2_117277072   Sample    C    T        0      0        2 
   2  chr2_117277182     AAsi    C    T        0      0        2 
   2  chr2_117277182     AKia    C    T        0      0        2 
   2  chr2_117277182     AOna    C    T        0      0        2 
   2  chr2_117277182     ASom    C    T        0      0        2 
   2  chr2_117277182     HCab    C    T        1      2        2 
   2  chr2_117277182     HPrz    C    T        1      2        2 
   2  chr2_117277182     ZBoe    C    T        0      0        2 
   2  chr2_117277182     ZGre    C    T        0      0        2 
   2  chr2_117277182     ZHar    C    T        0      0        2 
   2  chr2_117277182   Sample    C    T        0      0        2 
   2  chr2_117277871     AAsi    A    G        0      0        2 
   2  chr2_117277871     AKia    A    G        0      0        2 
   2  chr2_117277871     AOna    A    G        0      0        2 
   2  chr2_117277871     ASom    A    G        0      0        2 
   2  chr2_117277871     HCab    A    G        1      2        2 
   2  chr2_117277871     HPrz    A    G        1      2        2 
   2  chr2_117277871     ZBoe    A    G        0      0        2 
   2  chr2_117277871     ZGre    A    G        0      0        2 
   2  chr2_117277871     ZHar    A    G        0      0        2 
   2  chr2_117277871   Sample    A    G        0      0        2 
   2  chr2_117288663     AAsi    T    C        0      0        2 
   2  chr2_117288663     AKia    T    C        0      0        2 
   2  chr2_117288663     AOna    T    C        0      0        2 
   2  chr2_117288663     ASom    T    C        0      0        2 
   2  chr2_117288663     HCab    T    C        0      0        2 
   2  chr2_117288663     HPrz    T    C      0.5      1        2 
   2  chr2_117288663     ZBoe    T    C        0      0        2 
   2  chr2_117288663     ZGre    T    C        0      0        2 
   2  chr2_117288663     ZHar    T    C        0      0        2 
   2  chr2_117288663   Sample    T    C        0      0        2 
   2  chr2_117296767     AAsi    C    T        0      0        2 
   2  chr2_117296767     AKia    C    T        0      0        2 
   2  chr2_117296767     AOna    C    T        0      0        2 
   2  chr2_117296767     ASom    C    T        0      0        2 
   2  chr2_117296767     HCab    C    T        0      0        2 
   2  chr2_117296767     HPrz    C    T        0      0        2 
   2  chr2_117296767     ZBoe    C    T      0.5      1        2 
   2  chr2_117296767     ZGre    C    T        0      0        2 
   2  chr2_117296767     ZHar    C    T        0      0        2 
   2  chr2_117296767   Sample    C    T        0      0        2 
   2  chr2_117298239     AAsi    T    C        0      0        2 
   2  chr2_117298239     AKia    T    C        0      0        2 
   2  chr2_117298239     AOna    T    C        0      0        2 
   2  chr2_117298239     ASom    T    C        0      0        2 
   2  chr2_117298239     HCab    T    C        0      0        2 
   2  chr2_117298239     HPrz    T    C        0      0        2 
   2  chr2_117298239     ZBoe    T    C        0      0        2 
   2  chr2_117298239     ZGre    T    C        0      0        2 
   2  chr2_117298239     ZHar    T    C        1      2        2 
   2  chr2_117298239   Sample    T    C        0      0        2 
   2  chr2_117298633     AAsi    G    T        0      0        2 
   2  chr2_117298633     AKia    G    T        0      0        2 
   2  chr2_117298633     AOna    G    T        0      0        2 
   2  chr2_117298633     ASom    G    T        0      0        2 
   2  chr2_117298633     HCab    G    T        0      0        2 
   2  chr2_117298633     HPrz    G    T        0      0        2 
   2  chr2_117298633     ZBoe    G    T      0.5      1        2 
   2  chr2_117298633     ZGre    G    T        0      0        2 
   2  chr2_117298633     ZHar    G    T        0      0        2 
   2  chr2_117298633   Sample    G    T        0      0        2 
   2  chr2_117299079     AAsi    A    G        0      0        2 
   2  chr2_117299079     AKia    A    G        0      0        2 
   2  chr2_117299079     AOna    A    G        0      0        2 
   2  chr2_117299079     ASom    A    G        0      0        2 
   2  chr2_117299079     HCab    A    G        1      2        2 
   2  chr2_117299079     HPrz    A    G        1      2        2 
   2  chr2_117299079     ZBoe    A    G        0      0        2 
   2  chr2_117299079     ZGre    A    G        0      0        2 
   2  chr2_117299079     ZHar    A    G        0      0        2 
   2  chr2_117299079   Sample    A    G        0      0        2 
   2  chr2_117309841     AAsi    G    A        0      0        2 
   2  chr2_117309841     AKia    G    A        0      0        2 
   2  chr2_117309841     AOna    G    A        1      2        2 
   2  chr2_117309841     ASom    G    A        0      0        2 
   2  chr2_117309841     HCab    G    A        0      0        2 
   2  chr2_117309841     HPrz    G    A        0      0        2 
   2  chr2_117309841     ZBoe    G    A        0      0        2 
   2  chr2_117309841     ZGre    G    A        0      0        2 
   2  chr2_117309841     ZHar    G    A        0      0        2 
   2  chr2_117309841   Sample    G    A        0      0        2 
   2  chr2_117310831     AAsi    G    A        0      0        2 
   2  chr2_117310831     AKia    G    A        0      0        2 
   2  chr2_117310831     AOna    G    A        0      0        2 
   2  chr2_117310831     ASom    G    A        0      0        2 
   2  chr2_117310831     HCab    G    A        0      0        2 
   2  chr2_117310831     HPrz    G    A        0      0        2 
   2  chr2_117310831     ZBoe    G    A      0.5      1        2 
   2  chr2_117310831     ZGre    G    A        0      0        2 
   2  chr2_117310831     ZHar    G    A        0      0        2 
   2  chr2_117310831   Sample    G    A        0      0        2 
   2  chr2_117312490     AAsi    G    A        0      0        2 
   2  chr2_117312490     AKia    G    A        0      0        2 
   2  chr2_117312490     AOna    G    A        0      0        2 
   2  chr2_117312490     ASom    G    A      0.5      1        2 
   2  chr2_117312490     HCab    G    A        0      0        2 
   2  chr2_117312490     HPrz    G    A        0      0        2 
   2  chr2_117312490     ZBoe    G    A        0      0        2 
   2  chr2_117312490     ZGre    G    A        0      0        2 
   2  chr2_117312490     ZHar    G    A        0      0        2 
   2  chr2_117312490   Sample    G    A        0      0        2 
   2  chr2_117315624     AAsi    A    G        0      0        2 
   2  chr2_117315624     AKia    A    G        0      0        2 
   2  chr2_117315624     AOna    A    G        0      0        2 
   2  chr2_117315624     ASom    A    G        1      2        2 
   2  chr2_117315624     HCab    A    G        0      0        2 
   2  chr2_117315624     HPrz    A    G        0      0        2 
   2  chr2_117315624     ZBoe    A    G        0      0        2 
   2  chr2_117315624     ZGre    A    G        0      0        2 
   2  chr2_117315624     ZHar    A    G        0      0        2 
   2  chr2_117315624   Sample    A    G        0      0        2 
   2  chr2_117316427     AAsi    G    C        0      0        2 
   2  chr2_117316427     AKia    G    C        1      2        2 
   2  chr2_117316427     AOna    G    C        1      2        2 
   2  chr2_117316427     ASom    G    C        0      0        2 
   2  chr2_117316427     HCab    G    C        0      0        2 
   2  chr2_117316427     HPrz    G    C        0      0        2 
   2  chr2_117316427     ZBoe    G    C        0      0        2 
   2  chr2_117316427     ZGre    G    C        0      0        2 
   2  chr2_117316427     ZHar    G    C        0      0        2 
   2  chr2_117316427   Sample    G    C        0      0        2 
   2  chr2_117317709     AAsi    G    A        0      0        2 
   2  chr2_117317709     AKia    G    A        0      0        2 
   2  chr2_117317709     AOna    G    A        0      0        2 
   2  chr2_117317709     ASom    G    A        0      0        2 
   2  chr2_117317709     HCab    G    A        0      0        2 
   2  chr2_117317709     HPrz    G    A        0      0        2 
   2  chr2_117317709     ZBoe    G    A        0      0        2 
   2  chr2_117317709     ZGre    G    A        1      2        2 
   2  chr2_117317709     ZHar    G    A        0      0        2 
   2  chr2_117317709   Sample    G    A        0      0        2 
   2  chr2_117319769     AAsi    T    C        0      0        2 
   2  chr2_117319769     AKia    T    C        0      0        2 
   2  chr2_117319769     AOna    T    C        0      0        2 
   2  chr2_117319769     ASom    T    C      0.5      1        2 
   2  chr2_117319769     HCab    T    C        0      0        2 
   2  chr2_117319769     HPrz    T    C        0      0        2 
   2  chr2_117319769     ZBoe    T    C        0      0        2 
   2  chr2_117319769     ZGre    T    C        0      0        2 
   2  chr2_117319769     ZHar    T    C        0      0        2 
   2  chr2_117319769   Sample    T    C        0      0        2 
   2  chr2_117322683     AAsi    T    C        0      0        2 
   2  chr2_117322683     AKia    T    C        0      0        2 
   2  chr2_117322683     AOna    T    C        0      0        2 
   2  chr2_117322683     ASom    T    C        0      0        2 
   2  chr2_117322683     HCab    T    C        1      2        2 
   2  chr2_117322683     HPrz    T    C        1      2        2 
   2  chr2_117322683     ZBoe    T    C        0      0        2 
   2  chr2_117322683     ZGre    T    C        0      0        2 
   2  chr2_117322683     ZHar    T    C        0      0        2 
   2  chr2_117322683   Sample    T    C        0      0        2 
   2  chr2_117324106     AAsi    T    C        0      0        2 
   2  chr2_117324106     AKia    T    C        0      0        2 
   2  chr2_117324106     AOna    T    C        0      0        2 
   2  chr2_117324106     ASom    T    C        0      0        2 
   2  chr2_117324106     HCab    T    C        0      0        2 
   2  chr2_117324106     HPrz    T    C        0      0        2 
   2  chr2_117324106     ZBoe    T    C        0      0        2 
   2  chr2_117324106     ZGre    T    C        1      2        2 
   2  chr2_117324106     ZHar    T    C        0      0        2 
   2  chr2_117324106   Sample    T    C        0      0        2 
   2  chr2_117328564     AAsi    G    A        0      0        2 
   2  chr2_117328564     AKia    G    A      0.5      1        2 
   2  chr2_117328564     AOna    G    A        0      0        2 
   2  chr2_117328564     ASom    G    A        0      0        2 
   2  chr2_117328564     HCab    G    A        0      0        2 
   2  chr2_117328564     HPrz    G    A        0      0        2 
   2  chr2_117328564     ZBoe    G    A        0      0        2 
   2  chr2_117328564     ZGre    G    A        0      0        2 
   2  chr2_117328564     ZHar    G    A        0      0        2 
   2  chr2_117328564   Sample    G    A        0      0        2 
   2  chr2_117336978     AAsi    G    T        0      0        2 
   2  chr2_117336978     AKia    G    T        0      0        2 
   2  chr2_117336978     AOna    G    T        0      0        2 
   2  chr2_117336978     ASom    G    T        0      0        2 
   2  chr2_117336978     HCab    G    T        1      2        2 
   2  chr2_117336978     HPrz    G    T        1      2        2 
   2  chr2_117336978     ZBoe    G    T        0      0        2 
   2  chr2_117336978     ZGre    G    T        0      0        2 
   2  chr2_117336978     ZHar    G    T        0      0        2 
   2  chr2_117336978   Sample    G    T        0      0        2 
   2  chr2_117337033     AAsi    G    T        0      0        2 
   2  chr2_117337033     AKia    G    T        0      0        2 
   2  chr2_117337033     AOna    G    T        0      0        2 
   2  chr2_117337033     ASom    G    T        0      0        2 
   2  chr2_117337033     HCab    G    T        0      0        2 
   2  chr2_117337033     HPrz    G    T        0      0        2 
   2  chr2_117337033     ZBoe    G    T      0.5      1        2 
   2  chr2_117337033     ZGre    G    T        0      0        2 
   2  chr2_117337033     ZHar    G    T        0      0        2 
   2  chr2_117337033   Sample    G    T        0      0        2 
   2  chr2_117340203     AAsi    A    G        1      2        2 
   2  chr2_117340203     AKia    A    G        0      0        2 
   2  chr2_117340203     AOna    A    G        0      0        2 
   2  chr2_117340203     ASom    A    G        0      0        2 
   2  chr2_117340203     HCab    A    G        0      0        2 
   2  chr2_117340203     HPrz    A    G        0      0        2 
   2  chr2_117340203     ZBoe    A    G        0      0        2 
   2  chr2_117340203     ZGre    A    G        0      0        2 
   2  chr2_117340203     ZHar    A    G        0      0        2 
   2  chr2_117340203   Sample    A    G        0      0        2 
   2  chr2_117345004     AAsi    T    G        0      0        2 
   2  chr2_117345004     AKia    T    G        0      0        2 
   2  chr2_117345004     AOna    T    G        0      0        2 
   2  chr2_117345004     ASom    T    G        0      0        2 
   2  chr2_117345004     HCab    T    G        0      0        2 
   2  chr2_117345004     HPrz    T    G        0      0        2 
   2  chr2_117345004     ZBoe    T    G        0      0        2 
   2  chr2_117345004     ZGre    T    G        0      0        2 
   2  chr2_117345004     ZHar    T    G        1      2        2 
   2  chr2_117345004   Sample    T    G        0      0        2 
   2  chr2_117349410     AAsi    T    G        1      2        2 
   2  chr2_117349410     AKia    T    G        0      0        2 
   2  chr2_117349410     AOna    T    G        0      0        2 
   2  chr2_117349410     ASom    T    G        1      2        2 
   2  chr2_117349410     HCab    T    G        0      0        2 
   2  chr2_117349410     HPrz    T    G        0      0        2 
   2  chr2_117349410     ZBoe    T    G        0      0        2 
   2  chr2_117349410     ZGre    T    G        0      0        2 
   2  chr2_117349410     ZHar    T    G        0      0        2 
   2  chr2_117349410   Sample    T    G        1      2        2 
   2  chr2_117352617     AAsi    G    C        0      0        2 
   2  chr2_117352617     AKia    G    C        0      0        2 
   2  chr2_117352617     AOna    G    C        0      0        2 
   2  chr2_117352617     ASom    G    C        1      2        2 
   2  chr2_117352617     HCab    G    C        0      0        2 
   2  chr2_117352617     HPrz    G    C        0      0        2 
   2  chr2_117352617     ZBoe    G    C        0      0        2 
   2  chr2_117352617     ZGre    G    C        0      0        2 
   2  chr2_117352617     ZHar    G    C        0      0        2 
   2  chr2_117352617   Sample    G    C        0      0        2 
   2  chr2_117366610     AAsi    A    G        0      0        2 
   2  chr2_117366610     AKia    A    G        0      0        2 
   2  chr2_117366610     AOna    A    G        0      0        2 
   2  chr2_117366610     ASom    A    G        0      0        2 
   2  chr2_117366610     HCab    A    G        1      2        2 
   2  chr2_117366610     HPrz    A    G        1      2        2 
   2  chr2_117366610     ZBoe    A    G        0      0        2 
   2  chr2_117366610     ZGre    A    G        0      0        2 
   2  chr2_117366610     ZHar    A    G        0      0        2 
   2  chr2_117366610   Sample    A    G        1      2        2 
   2  chr2_117371274     AAsi    G    A        0      0        2 
   2  chr2_117371274     AKia    G    A        0      0        2 
   2  chr2_117371274     AOna    G    A        0      0        2 
   2  chr2_117371274     ASom    G    A        0      0        2 
   2  chr2_117371274     HCab    G    A        0      0        2 
   2  chr2_117371274     HPrz    G    A        0      0        2 
   2  chr2_117371274     ZBoe    G    A        0      0        2 
   2  chr2_117371274     ZGre    G    A        1      2        2 
   2  chr2_117371274     ZHar    G    A        0      0        2 
   2  chr2_117371274   Sample    G    A        0      0        2 
   2  chr2_117380561     AAsi    A    G        0      0        2 
   2  chr2_117380561     AKia    A    G        0      0        2 
   2  chr2_117380561     AOna    A    G        0      0        2 
   2  chr2_117380561     ASom    A    G        0      0        2 
   2  chr2_117380561     HCab    A    G        0      0        2 
   2  chr2_117380561     HPrz    A    G        0      0        2 
   2  chr2_117380561     ZBoe    A    G      0.5      1        2 
   2  chr2_117380561     ZGre    A    G        0      0        2 
   2  chr2_117380561     ZHar    A    G        0      0        2 
   2  chr2_117380561   Sample    A    G        0      0        2 
   2  chr2_117389069     AAsi    T    C        0      0        2 
   2  chr2_117389069     AKia    T    C        0      0        2 
   2  chr2_117389069     AOna    T    C        0      0        2 
   2  chr2_117389069     ASom    T    C        0      0        2 
   2  chr2_117389069     HCab    T    C        0      0        2 
   2  chr2_117389069     HPrz    T    C        0      0        2 
   2  chr2_117389069     ZBoe    T    C        0      0        2 
   2  chr2_117389069     ZGre    T    C        1      2        2 
   2  chr2_117389069     ZHar    T    C        0      0        2 
   2  chr2_117389069   Sample    T    C        0      0        2 
   2  chr2_117391067     AAsi    T    C        0      0        2 
   2  chr2_117391067     AKia    T    C        0      0        2 
   2  chr2_117391067     AOna    T    C        0      0        2 
   2  chr2_117391067     ASom    T    C        0      0        2 
   2  chr2_117391067     HCab    T    C        0      0        2 
   2  chr2_117391067     HPrz    T    C        0      0        2 
   2  chr2_117391067     ZBoe    T    C        0      0        2 
   2  chr2_117391067     ZGre    T    C        0      0        2 
   2  chr2_117391067     ZHar    T    C      0.5      1        2 
   2  chr2_117391067   Sample    T    C        0      0        2 
   2  chr2_117394704     AAsi    C    T        0      0        2 
   2  chr2_117394704     AKia    C    T        0      0        2 
   2  chr2_117394704     AOna    C    T        0      0        2 
   2  chr2_117394704     ASom    C    T        0      0        2 
   2  chr2_117394704     HCab    C    T        0      0        2 
   2  chr2_117394704     HPrz    C    T        0      0        2 
   2  chr2_117394704     ZBoe    C    T        0      0        2 
   2  chr2_117394704     ZGre    C    T        1      2        2 
   2  chr2_117394704     ZHar    C    T        0      0        2 
   2  chr2_117394704   Sample    C    T        0      0        2 
   2  chr2_117405521     AAsi    G    T        0      0        2 
   2  chr2_117405521     AKia    G    T        1      2        2 
   2  chr2_117405521     AOna    G    T        1      2        2 
   2  chr2_117405521     ASom    G    T        0      0        2 
   2  chr2_117405521     HCab    G    T        0      0        2 
   2  chr2_117405521     HPrz    G    T        0      0        2 
   2  chr2_117405521     ZBoe    G    T        0      0        2 
   2  chr2_117405521     ZGre    G    T        0      0        2 
   2  chr2_117405521     ZHar    G    T        0      0        2 
   2  chr2_117405521   Sample    G    T        0      0        2 
   2  chr2_117406272     AAsi    G    C        0      0        2 
   2  chr2_117406272     AKia    G    C        0      0        2 
   2  chr2_117406272     AOna    G    C        0      0        2 
   2  chr2_117406272     ASom    G    C        0      0        2 
   2  chr2_117406272     HCab    G    C        0      0        2 
   2  chr2_117406272     HPrz    G    C        0      0        2 
   2  chr2_117406272     ZBoe    G    C        1      2        2 
   2  chr2_117406272     ZGre    G    C        0      0        2 
   2  chr2_117406272     ZHar    G    C        0      0        2 
   2  chr2_117406272   Sample    G    C        0      0        2 
   2  chr2_117407496     AAsi    A    G        0      0        2 
   2  chr2_117407496     AKia    A    G        0      0        2 
   2  chr2_117407496     AOna    A    G        0      0        2 
   2  chr2_117407496     ASom    A    G        0      0        2 
   2  chr2_117407496     HCab    A    G        1      2        2 
   2  chr2_117407496     HPrz    A    G        1      2        2 
   2  chr2_117407496     ZBoe    A    G        0      0        2 
   2  chr2_117407496     ZGre    A    G        0      0        2 
   2  chr2_117407496     ZHar    A    G        0      0        2 
   2  chr2_117407496   Sample    A    G        0      0        2 
   2  chr2_117407783     AAsi    A    G        0      0        2 
   2  chr2_117407783     AKia    A    G        0      0        2 
   2  chr2_117407783     AOna    A    G        0      0        2 
   2  chr2_117407783     ASom    A    G        0      0        2 
   2  chr2_117407783     HCab    A    G        0      0        2 
   2  chr2_117407783     HPrz    A    G        0      0        2 
   2  chr2_117407783     ZBoe    A    G        0      0        2 
   2  chr2_117407783     ZGre    A    G        0      0        2 
   2  chr2_117407783     ZHar    A    G        1      2        2 
   2  chr2_117407783   Sample    A    G        0      0        2 
   2  chr2_117418503     AAsi    G    A        0      0        2 
   2  chr2_117418503     AKia    G    A        0      0        2 
   2  chr2_117418503     AOna    G    A        0      0        2 
   2  chr2_117418503     ASom    G    A        0      0        2 
   2  chr2_117418503     HCab    G    A        1      2        2 
   2  chr2_117418503     HPrz    G    A        1      2        2 
   2  chr2_117418503     ZBoe    G    A        0      0        2 
   2  chr2_117418503     ZGre    G    A        0      0        2 
   2  chr2_117418503     ZHar    G    A        0      0        2 
   2  chr2_117418503   Sample    G    A        0      0        2 
   2  chr2_117419472     AAsi    T    G        0      0        2 
   2  chr2_117419472     AKia    T    G        0      0        2 
   2  chr2_117419472     AOna    T    G        0      0        2 
   2  chr2_117419472     ASom    T    G        0      0        2 
   2  chr2_117419472     HCab    T    G        0      0        2 
   2  chr2_117419472     HPrz    T    G      0.5      1        2 
   2  chr2_117419472     ZBoe    T    G        0      0        2 
   2  chr2_117419472     ZGre    T    G        0      0        2 
   2  chr2_117419472     ZHar    T    G        0      0        2 
   2  chr2_117419472   Sample    T    G        0      0        2 
   2  chr2_117428597     AAsi    T    C      0.5      1        2 
   2  chr2_117428597     AKia    T    C        0      0        2 
   2  chr2_117428597     AOna    T    C        0      0        2 
   2  chr2_117428597     ASom    T    C        0      0        2 
   2  chr2_117428597     HCab    T    C        0      0        2 
   2  chr2_117428597     HPrz    T    C        0      0        2 
   2  chr2_117428597     ZBoe    T    C        0      0        2 
   2  chr2_117428597     ZGre    T    C        0      0        2 
   2  chr2_117428597     ZHar    T    C        0      0        2 
   2  chr2_117428597   Sample    T    C        0      0        2 
   2  chr2_117437457     AAsi    G    A        0      0        2 
   2  chr2_117437457     AKia    G    A        0      0        2 
   2  chr2_117437457     AOna    G    A        0      0        2 
   2  chr2_117437457     ASom    G    A        0      0        2 
   2  chr2_117437457     HCab    G    A        1      2        2 
   2  chr2_117437457     HPrz    G    A        1      2        2 
   2  chr2_117437457     ZBoe    G    A        0      0        2 
   2  chr2_117437457     ZGre    G    A        0      0        2 
   2  chr2_117437457     ZHar    G    A        0      0        2 
   2  chr2_117437457   Sample    G    A        0      0        2 
   2  chr2_117438830     AAsi    A    G        0      0        2 
   2  chr2_117438830     AKia    A    G        0      0        2 
   2  chr2_117438830     AOna    A    G        0      0        2 
   2  chr2_117438830     ASom    A    G        0      0        2 
   2  chr2_117438830     HCab    A    G        1      2        2 
   2  chr2_117438830     HPrz    A    G        1      2        2 
   2  chr2_117438830     ZBoe    A    G        0      0        2 
   2  chr2_117438830     ZGre    A    G        0      0        2 
   2  chr2_117438830     ZHar    A    G        0      0        2 
   2  chr2_117438830   Sample    A    G        0      0        2 
   2  chr2_117444747     AAsi    A    G        0      0        2 
   2  chr2_117444747     AKia    A    G        0      0        2 
   2  chr2_117444747     AOna    A    G        1      2        2 
   2  chr2_117444747     ASom    A    G        0      0        2 
   2  chr2_117444747     HCab    A    G        0      0        2 
   2  chr2_117444747     HPrz    A    G        0      0        2 
   2  chr2_117444747     ZBoe    A    G        0      0        2 
   2  chr2_117444747     ZGre    A    G        0      0        2 
   2  chr2_117444747     ZHar    A    G        0      0        2 
   2  chr2_117444747   Sample    A    G        0      0        2 
   2  chr2_117448897     AAsi    T    C        0      0        2 
   2  chr2_117448897     AKia    T    C        0      0        2 
   2  chr2_117448897     AOna    T    C        0      0        2 
   2  chr2_117448897     ASom    T    C        0      0        2 
   2  chr2_117448897     HCab    T    C        1      2        2 
   2  chr2_117448897     HPrz    T    C        1      2        2 
   2  chr2_117448897     ZBoe    T    C        0      0        2 
   2  chr2_117448897     ZGre    T    C        0      0        2 
   2  chr2_117448897     ZHar    T    C        0      0        2 
   2  chr2_117448897   Sample    T    C        0      0        2 
   2  chr2_117449531     AAsi    A    G        0      0        2 
   2  chr2_117449531     AKia    A    G        0      0        2 
   2  chr2_117449531     AOna    A    G        0      0        2 
   2  chr2_117449531     ASom    A    G        0      0        2 
   2  chr2_117449531     HCab    A    G      0.5      1        2 
   2  chr2_117449531     HPrz    A    G      0.5      1        2 
   2  chr2_117449531     ZBoe    A    G        0      0        2 
   2  chr2_117449531     ZGre    A    G        0      0        2 
   2  chr2_117449531     ZHar    A    G        0      0        2 
   2  chr2_117449531   Sample    A    G        0      0        2 
   2  chr2_117465728     AAsi    G    A        0      0        2 
   2  chr2_117465728     AKia    G    A        0      0        2 
   2  chr2_117465728     AOna    G    A        0      0        2 
   2  chr2_117465728     ASom    G    A        0      0        2 
   2  chr2_117465728     HCab    G    A        1      2        2 
   2  chr2_117465728     HPrz    G    A        1      2        2 
   2  chr2_117465728     ZBoe    G    A        0      0        2 
   2  chr2_117465728     ZGre    G    A        0      0        2 
   2  chr2_117465728     ZHar    G    A        0      0        2 
   2  chr2_117465728   Sample    G    A        0      0        2 
   2  chr2_117477410     AAsi    C    T        0      0        2 
   2  chr2_117477410     AKia    C    T        0      0        2 
   2  chr2_117477410     AOna    C    T        0      0        2 
   2  chr2_117477410     ASom    C    T        0      0        2 
   2  chr2_117477410     HCab    C    T        0      0        2 
   2  chr2_117477410     HPrz    C    T        0      0        2 
   2  chr2_117477410     ZBoe    C    T        0      0        2 
   2  chr2_117477410     ZGre    C    T        0      0        2 
   2  chr2_117477410     ZHar    C    T      0.5      1        2 
   2  chr2_117477410   Sample    C    T        0      0        2 
   2  chr2_117478819     AAsi    C    T        0      0        2 
   2  chr2_117478819     AKia    C    T        0      0        2 
   2  chr2_117478819     AOna    C    T        0      0        2 
   2  chr2_117478819     ASom    C    T        0      0        2 
   2  chr2_117478819     HCab    C    T        1      2        2 
   2  chr2_117478819     HPrz    C    T        1      2        2 
   2  chr2_117478819     ZBoe    C    T        0      0        2 
   2  chr2_117478819     ZGre    C    T        0      0        2 
   2  chr2_117478819     ZHar    C    T        0      0        2 
   2  chr2_117478819   Sample    C    T        0      0        2 
   2  chr2_117482708     AAsi    G    A        0      0        2 
   2  chr2_117482708     AKia    G    A        0      0        2 
   2  chr2_117482708     AOna    G    A        0      0        2 
   2  chr2_117482708     ASom    G    A        0      0        2 
   2  chr2_117482708     HCab    G    A        1      2        2 
   2  chr2_117482708     HPrz    G    A        1      2        2 
   2  chr2_117482708     ZBoe    G    A        0      0        2 
   2  chr2_117482708     ZGre    G    A        0      0        2 
   2  chr2_117482708     ZHar    G    A        0      0        2 
   2  chr2_117482708   Sample    G    A        0      0        2 
   2  chr2_117483677     AAsi    A    G        0      0        2 
   2  chr2_117483677     AKia    A    G        0      0        2 
   2  chr2_117483677     AOna    A    G        0      0        2 
   2  chr2_117483677     ASom    A    G        0      0        2 
   2  chr2_117483677     HCab    A    G        0      0        2 
   2  chr2_117483677     HPrz    A    G        0      0        2 
   2  chr2_117483677     ZBoe    A    G        0      0        2 
   2  chr2_117483677     ZGre    A    G        0      0        2 
   2  chr2_117483677     ZHar    A    G        1      2        2 
   2  chr2_117483677   Sample    A    G        0      0        2 
   2  chr2_117485606     AAsi    T    C      0.5      1        2 
   2  chr2_117485606     AKia    T    C        0      0        2 
   2  chr2_117485606     AOna    T    C        0      0        2 
   2  chr2_117485606     ASom    T    C        0      0        2 
   2  chr2_117485606     HCab    T    C        0      0        2 
   2  chr2_117485606     HPrz    T    C        0      0        2 
   2  chr2_117485606     ZBoe    T    C        0      0        2 
   2  chr2_117485606     ZGre    T    C        0      0        2 
   2  chr2_117485606     ZHar    T    C        0      0        2 
   2  chr2_117485606   Sample    T    C        1      2        2 
   2  chr2_117487497     AAsi    T    G        0      0        2 
   2  chr2_117487497     AKia    T    G        0      0        2 
   2  chr2_117487497     AOna    T    G        0      0        2 
   2  chr2_117487497     ASom    T    G        1      2        2 
   2  chr2_117487497     HCab    T    G        0      0        2 
   2  chr2_117487497     HPrz    T    G        0      0        2 
   2  chr2_117487497     ZBoe    T    G        0      0        2 
   2  chr2_117487497     ZGre    T    G        0      0        2 
   2  chr2_117487497     ZHar    T    G        0      0        2 
   2  chr2_117487497   Sample    T    G        0      0        2 
   2  chr2_117489621     AAsi    C    A        0      0        2 
   2  chr2_117489621     AKia    C    A        0      0        2 
   2  chr2_117489621     AOna    C    A        0      0        2 
   2  chr2_117489621     ASom    C    A        0      0        2 
   2  chr2_117489621     HCab    C    A        1      2        2 
   2  chr2_117489621     HPrz    C    A        1      2        2 
   2  chr2_117489621     ZBoe    C    A        0      0        2 
   2  chr2_117489621     ZGre    C    A        0      0        2 
   2  chr2_117489621     ZHar    C    A        0      0        2 
   2  chr2_117489621   Sample    C    A        0      0        2 
   2  chr2_117497175     AAsi    A    G        0      0        2 
   2  chr2_117497175     AKia    A    G        0      0        2 
   2  chr2_117497175     AOna    A    G        0      0        2 
   2  chr2_117497175     ASom    A    G        0      0        2 
   2  chr2_117497175     HCab    A    G        1      2        2 
   2  chr2_117497175     HPrz    A    G        1      2        2 
   2  chr2_117497175     ZBoe    A    G      0.5      1        2 
   2  chr2_117497175     ZGre    A    G        0      0        2 
   2  chr2_117497175     ZHar    A    G        0      0        2 
   2  chr2_117497175   Sample    A    G        0      0        2 
   2  chr2_117500441     AAsi    T    A        0      0        2 
   2  chr2_117500441     AKia    T    A        0      0        2 
   2  chr2_117500441     AOna    T    A        0      0        2 
   2  chr2_117500441     ASom    T    A        0      0        2 
   2  chr2_117500441     HCab    T    A        0      0        2 
   2  chr2_117500441     HPrz    T    A        0      0        2 
   2  chr2_117500441     ZBoe    T    A        1      2        2 
   2  chr2_117500441     ZGre    T    A        0      0        2 
   2  chr2_117500441     ZHar    T    A        0      0        2 
   2  chr2_117500441   Sample    T    A        0      0        2 
   2  chr2_117508813     AAsi    C    G        0      0        2 
   2  chr2_117508813     AKia    C    G        0      0        2 
   2  chr2_117508813     AOna    C    G        0      0        2 
   2  chr2_117508813     ASom    C    G        0      0        2 
   2  chr2_117508813     HCab    C    G        1      2        2 
   2  chr2_117508813     HPrz    C    G        1      2        2 
   2  chr2_117508813     ZBoe    C    G        0      0        2 
   2  chr2_117508813     ZGre    C    G        0      0        2 
   2  chr2_117508813     ZHar    C    G        0      0        2 
   2  chr2_117508813   Sample    C    G        0      0        2 
   2  chr2_117509778     AAsi    G    A        0      0        2 
   2  chr2_117509778     AKia    G    A        1      2        2 
   2  chr2_117509778     AOna    G    A        1      2        2 
   2  chr2_117509778     ASom    G    A        0      0        2 
   2  chr2_117509778     HCab    G    A        0      0        2 
   2  chr2_117509778     HPrz    G    A        0      0        2 
   2  chr2_117509778     ZBoe    G    A        0      0        2 
   2  chr2_117509778     ZGre    G    A        0      0        2 
   2  chr2_117509778     ZHar    G    A        0      0        2 
   2  chr2_117509778   Sample    G    A        0      0        2 
   2  chr2_117516841     AAsi    A    G        0      0        2 
   2  chr2_117516841     AKia    A    G        1      2        2 
   2  chr2_117516841     AOna    A    G        1      2        2 
   2  chr2_117516841     ASom    A    G        0      0        2 
   2  chr2_117516841     HCab    A    G        0      0        2 
   2  chr2_117516841     HPrz    A    G        0      0        2 
   2  chr2_117516841     ZBoe    A    G        0      0        2 
   2  chr2_117516841     ZGre    A    G        0      0        2 
   2  chr2_117516841     ZHar    A    G        0      0        2 
   2  chr2_117516841   Sample    A    G        0      0        2 
   2  chr2_117517685     AAsi    T    C        0      0        2 
   2  chr2_117517685     AKia    T    C        0      0        2 
   2  chr2_117517685     AOna    T    C        0      0        2 
   2  chr2_117517685     ASom    T    C        0      0        2 
   2  chr2_117517685     HCab    T    C        0      0        2 
   2  chr2_117517685     HPrz    T    C        0      0        2 
   2  chr2_117517685     ZBoe    T    C        0      0        2 
   2  chr2_117517685     ZGre    T    C        1      2        2 
   2  chr2_117517685     ZHar    T    C        0      0        2 
   2  chr2_117517685   Sample    T    C        0      0        2 
   2  chr2_117518119     AAsi    T    C        0      0        2 
   2  chr2_117518119     AKia    T    C        1      2        2 
   2  chr2_117518119     AOna    T    C        1      2        2 
   2  chr2_117518119     ASom    T    C        0      0        2 
   2  chr2_117518119     HCab    T    C        0      0        2 
   2  chr2_117518119     HPrz    T    C        0      0        2 
   2  chr2_117518119     ZBoe    T    C        0      0        2 
   2  chr2_117518119     ZGre    T    C        0      0        2 
   2  chr2_117518119     ZHar    T    C        0      0        2 
   2  chr2_117518119   Sample    T    C        0      0        2 
   2  chr2_117528753     AAsi    G    T        0      0        2 
   2  chr2_117528753     AKia    G    T        0      0        2 
   2  chr2_117528753     AOna    G    T        0      0        2 
   2  chr2_117528753     ASom    G    T        0      0        2 
   2  chr2_117528753     HCab    G    T        0      0        2 
   2  chr2_117528753     HPrz    G    T        0      0        2 
   2  chr2_117528753     ZBoe    G    T        1      2        2 
   2  chr2_117528753     ZGre    G    T        0      0        2 
   2  chr2_117528753     ZHar    G    T        0      0        2 
   2  chr2_117528753   Sample    G    T        0      0        2 
   2  chr2_117529958     AAsi    C    T        1      2        2 
   2  chr2_117529958     AKia    C    T        0      0        2 
   2  chr2_117529958     AOna    C    T        0      0        2 
   2  chr2_117529958     ASom    C    T        1      2        2 
   2  chr2_117529958     HCab    C    T        0      0        2 
   2  chr2_117529958     HPrz    C    T        0      0        2 
   2  chr2_117529958     ZBoe    C    T        0      0        2 
   2  chr2_117529958     ZGre    C    T        0      0        2 
   2  chr2_117529958     ZHar    C    T        0      0        2 
   2  chr2_117529958   Sample    C    T        1      2        2 
   2  chr2_117534965     AAsi    T    C        0      0        2 
   2  chr2_117534965     AKia    T    C        0      0        2 
   2  chr2_117534965     AOna    T    C        0      0        2 
   2  chr2_117534965     ASom    T    C        0      0        2 
   2  chr2_117534965     HCab    T    C        0      0        2 
   2  chr2_117534965     HPrz    T    C        0      0        2 
   2  chr2_117534965     ZBoe    T    C        0      0        2 
   2  chr2_117534965     ZGre    T    C        0      0        2 
   2  chr2_117534965     ZHar    T    C      0.5      1        2 
   2  chr2_117534965   Sample    T    C        0      0        2 
   2  chr2_117535286     AAsi    A    G        0      0        2 
   2  chr2_117535286     AKia    A    G        0      0        2 
   2  chr2_117535286     AOna    A    G        0      0        2 
   2  chr2_117535286     ASom    A    G        0      0        2 
   2  chr2_117535286     HCab    A    G        0      0        2 
   2  chr2_117535286     HPrz    A    G        0      0        2 
   2  chr2_117535286     ZBoe    A    G      0.5      1        2 
   2  chr2_117535286     ZGre    A    G        0      0        2 
   2  chr2_117535286     ZHar    A    G        0      0        2 
   2  chr2_117535286   Sample    A    G        0      0        2 
   2  chr2_117544707     AAsi    T    C        0      0        2 
   2  chr2_117544707     AKia    T    C        0      0        2 
   2  chr2_117544707     AOna    T    C        0      0        2 
   2  chr2_117544707     ASom    T    C        0      0        2 
   2  chr2_117544707     HCab    T    C        0      0        2 
   2  chr2_117544707     HPrz    T    C        0      0        2 
   2  chr2_117544707     ZBoe    T    C        0      0        2 
   2  chr2_117544707     ZGre    T    C        0      0        2 
   2  chr2_117544707     ZHar    T    C        1      2        2 
   2  chr2_117544707   Sample    T    C        0      0        2 
   2  chr2_117555409     AAsi    C    A        0      0        2 
   2  chr2_117555409     AKia    C    A        0      0        2 
   2  chr2_117555409     AOna    C    A        0      0        2 
   2  chr2_117555409     ASom    C    A        0      0        2 
   2  chr2_117555409     HCab    C    A        0      0        2 
   2  chr2_117555409     HPrz    C    A        0      0        2 
   2  chr2_117555409     ZBoe    C    A      0.5      1        2 
   2  chr2_117555409     ZGre    C    A        0      0        2 
   2  chr2_117555409     ZHar    C    A        0      0        2 
   2  chr2_117555409   Sample    C    A        0      0        2 
   2  chr2_117570143     AAsi    A    G        0      0        2 
   2  chr2_117570143     AKia    A    G        0      0        2 
   2  chr2_117570143     AOna    A    G        0      0        2 
   2  chr2_117570143     ASom    A    G        0      0        2 
   2  chr2_117570143     HCab    A    G        0      0        2 
   2  chr2_117570143     HPrz    A    G        0      0        2 
   2  chr2_117570143     ZBoe    A    G        0      0        2 
   2  chr2_117570143     ZGre    A    G        0      0        2 
   2  chr2_117570143     ZHar    A    G      0.5      1        2 
   2  chr2_117570143   Sample    A    G        1      2        2 
   2  chr2_117572813     AAsi    G    A        0      0        2 
   2  chr2_117572813     AKia    G    A        0      0        2 
   2  chr2_117572813     AOna    G    A        0      0        2 
   2  chr2_117572813     ASom    G    A        0      0        2 
   2  chr2_117572813     HCab    G    A        1      2        2 
   2  chr2_117572813     HPrz    G    A        1      2        2 
   2  chr2_117572813     ZBoe    G    A        0      0        2 
   2  chr2_117572813     ZGre    G    A        0      0        2 
   2  chr2_117572813     ZHar    G    A        0      0        2 
   2  chr2_117572813   Sample    G    A        0      0        2 
   2  chr2_117578807     AAsi    A    G        0      0        2 
   2  chr2_117578807     AKia    A    G        0      0        2 
   2  chr2_117578807     AOna    A    G        0      0        2 
   2  chr2_117578807     ASom    A    G        0      0        2 
   2  chr2_117578807     HCab    A    G        0      0        2 
   2  chr2_117578807     HPrz    A    G        0      0        2 
   2  chr2_117578807     ZBoe    A    G        0      0        2 
   2  chr2_117578807     ZGre    A    G        0      0        2 
   2  chr2_117578807     ZHar    A    G      0.5      1        2 
   2  chr2_117578807   Sample    A    G        0      0        2 
   2  chr2_117579552     AAsi    A    G        0      0        2 
   2  chr2_117579552     AKia    A    G        0      0        2 
   2  chr2_117579552     AOna    A    G        0      0        2 
   2  chr2_117579552     ASom    A    G        0      0        2 
   2  chr2_117579552     HCab    A    G        0      0        2 
   2  chr2_117579552     HPrz    A    G        0      0        2 
   2  chr2_117579552     ZBoe    A    G      0.5      1        2 
   2  chr2_117579552     ZGre    A    G        0      0        2 
   2  chr2_117579552     ZHar    A    G        0      0        2 
   2  chr2_117579552   Sample    A    G        0      0        2 
   2  chr2_117579570     AAsi    A    G      0.5      1        2 
   2  chr2_117579570     AKia    A    G        0      0        2 
   2  chr2_117579570     AOna    A    G        0      0        2 
   2  chr2_117579570     ASom    A    G        0      0        2 
   2  chr2_117579570     HCab    A    G        0      0        2 
   2  chr2_117579570     HPrz    A    G        0      0        2 
   2  chr2_117579570     ZBoe    A    G        0      0        2 
   2  chr2_117579570     ZGre    A    G        0      0        2 
   2  chr2_117579570     ZHar    A    G        0      0        2 
   2  chr2_117579570   Sample    A    G        1      2        2 
   2  chr2_117582201     AAsi    A    T      0.5      1        2 
   2  chr2_117582201     AKia    A    T        0      0        2 
   2  chr2_117582201     AOna    A    T        0      0        2 
   2  chr2_117582201     ASom    A    T        0      0        2 
   2  chr2_117582201     HCab    A    T        0      0        2 
   2  chr2_117582201     HPrz    A    T        0      0        2 
   2  chr2_117582201     ZBoe    A    T        0      0        2 
   2  chr2_117582201     ZGre    A    T        0      0        2 
   2  chr2_117582201     ZHar    A    T        0      0        2 
   2  chr2_117582201   Sample    A    T        0      0        2 
   2  chr2_117601665     AAsi    C    T        0      0        2 
   2  chr2_117601665     AKia    C    T        0      0        2 
   2  chr2_117601665     AOna    C    T        0      0        2 
   2  chr2_117601665     ASom    C    T        0      0        2 
   2  chr2_117601665     HCab    C    T        1      2        2 
   2  chr2_117601665     HPrz    C    T        1      2        2 
   2  chr2_117601665     ZBoe    C    T        0      0        2 
   2  chr2_117601665     ZGre    C    T        0      0        2 
   2  chr2_117601665     ZHar    C    T        0      0        2 
   2  chr2_117601665   Sample    C    T        0      0        2 
   2  chr2_117602257     AAsi    T    C        0      0        2 
   2  chr2_117602257     AKia    T    C        0      0        2 
   2  chr2_117602257     AOna    T    C        0      0        2 
   2  chr2_117602257     ASom    T    C        0      0        2 
   2  chr2_117602257     HCab    T    C        0      0        2 
   2  chr2_117602257     HPrz    T    C        0      0        2 
   2  chr2_117602257     ZBoe    T    C        0      0        2 
   2  chr2_117602257     ZGre    T    C        1      2        2 
   2  chr2_117602257     ZHar    T    C        0      0        2 
   2  chr2_117602257   Sample    T    C        0      0        2 
   2  chr2_117604123     AAsi    G    A        0      0        2 
   2  chr2_117604123     AKia    G    A        0      0        2 
   2  chr2_117604123     AOna    G    A        0      0        2 
   2  chr2_117604123     ASom    G    A        0      0        2 
   2  chr2_117604123     HCab    G    A        1      2        2 
   2  chr2_117604123     HPrz    G    A        1      2        2 
   2  chr2_117604123     ZBoe    G    A        0      0        2 
   2  chr2_117604123     ZGre    G    A        0      0        2 
   2  chr2_117604123     ZHar    G    A        0      0        2 
   2  chr2_117604123   Sample    G    A        0      0        2 
   2  chr2_117625360     AAsi    A    T        0      0        2 
   2  chr2_117625360     AKia    A    T        0      0        2 
   2  chr2_117625360     AOna    A    T        0      0        2 
   2  chr2_117625360     ASom    A    T        0      0        2 
   2  chr2_117625360     HCab    A    T        0      0        2 
   2  chr2_117625360     HPrz    A    T        0      0        2 
   2  chr2_117625360     ZBoe    A    T        0      0        2 
   2  chr2_117625360     ZGre    A    T        0      0        2 
   2  chr2_117625360     ZHar    A    T      0.5      1        2 
   2  chr2_117625360   Sample    A    T        0      0        2 
   2  chr2_117627200     AAsi    G    C        0      0        2 
   2  chr2_117627200     AKia    G    C        0      0        2 
   2  chr2_117627200     AOna    G    C        0      0        2 
   2  chr2_117627200     ASom    G    C        0      0        2 
   2  chr2_117627200     HCab    G    C      0.5      1        2 
   2  chr2_117627200     HPrz    G    C        0      0        2 
   2  chr2_117627200     ZBoe    G    C        0      0        2 
   2  chr2_117627200     ZGre    G    C        0      0        2 
   2  chr2_117627200     ZHar    G    C        0      0        2 
   2  chr2_117627200   Sample    G    C        0      0        2 
   2  chr2_117633443     AAsi    T    C        0      0        2 
   2  chr2_117633443     AKia    T    C        0      0        2 
   2  chr2_117633443     AOna    T    C        0      0        2 
   2  chr2_117633443     ASom    T    C        0      0        2 
   2  chr2_117633443     HCab    T    C        0      0        2 
   2  chr2_117633443     HPrz    T    C        0      0        2 
   2  chr2_117633443     ZBoe    T    C        0      0        2 
   2  chr2_117633443     ZGre    T    C        0      0        2 
   2  chr2_117633443     ZHar    T    C      0.5      1        2 
   2  chr2_117633443   Sample    T    C        0      0        2 
   2  chr2_117633776     AAsi    A    G        0      0        2 
   2  chr2_117633776     AKia    A    G        0      0        2 
   2  chr2_117633776     AOna    A    G        0      0        2 
   2  chr2_117633776     ASom    A    G        0      0        2 
   2  chr2_117633776     HCab    A    G        0      0        2 
   2  chr2_117633776     HPrz    A    G        0      0        2 
   2  chr2_117633776     ZBoe    A    G        0      0        2 
   2  chr2_117633776     ZGre    A    G        1      2        2 
   2  chr2_117633776     ZHar    A    G        0      0        2 
   2  chr2_117633776   Sample    A    G        0      0        2 
   2  chr2_117636203     AAsi    T    C        0      0        2 
   2  chr2_117636203     AKia    T    C      0.5      1        2 
   2  chr2_117636203     AOna    T    C        0      0        2 
   2  chr2_117636203     ASom    T    C        0      0        2 
   2  chr2_117636203     HCab    T    C        0      0        2 
   2  chr2_117636203     HPrz    T    C        0      0        2 
   2  chr2_117636203     ZBoe    T    C        0      0        2 
   2  chr2_117636203     ZGre    T    C        0      0        2 
   2  chr2_117636203     ZHar    T    C        0      0        2 
   2  chr2_117636203   Sample    T    C        0      0        2 
   2  chr2_117637333     AAsi    C    T        0      0        2 
   2  chr2_117637333     AKia    C    T        0      0        2 
   2  chr2_117637333     AOna    C    T        0      0        2 
   2  chr2_117637333     ASom    C    T        0      0        2 
   2  chr2_117637333     HCab    C    T      0.5      1        2 
   2  chr2_117637333     HPrz    C    T      0.5      1        2 
   2  chr2_117637333     ZBoe    C    T        0      0        2 
   2  chr2_117637333     ZGre    C    T        0      0        2 
   2  chr2_117637333     ZHar    C    T        0      0        2 
   2  chr2_117637333   Sample    C    T        0      0        2 
   2  chr2_117644110     AAsi    A    G        0      0        2 
   2  chr2_117644110     AKia    A    G        0      0        2 
   2  chr2_117644110     AOna    A    G        0      0        2 
   2  chr2_117644110     ASom    A    G        0      0        2 
   2  chr2_117644110     HCab    A    G        0      0        2 
   2  chr2_117644110     HPrz    A    G        0      0        2 
   2  chr2_117644110     ZBoe    A    G        0      0        2 
   2  chr2_117644110     ZGre    A    G        1      2        2 
   2  chr2_117644110     ZHar    A    G        0      0        2 
   2  chr2_117644110   Sample    A    G        0      0        2 
   2  chr2_117651337     AAsi    A    C        1      2        2 
   2  chr2_117651337     AKia    A    C        0      0        2 
   2  chr2_117651337     AOna    A    C        0      0        2 
   2  chr2_117651337     ASom    A    C        1      2        2 
   2  chr2_117651337     HCab    A    C        0      0        2 
   2  chr2_117651337     HPrz    A    C        0      0        2 
   2  chr2_117651337     ZBoe    A    C        0      0        2 
   2  chr2_117651337     ZGre    A    C        0      0        2 
   2  chr2_117651337     ZHar    A    C        0      0        2 
   2  chr2_117651337   Sample    A    C        1      2        2 
   2  chr2_117651833     AAsi    T    C        0      0        2 
   2  chr2_117651833     AKia    T    C        0      0        2 
   2  chr2_117651833     AOna    T    C        0      0        2 
   2  chr2_117651833     ASom    T    C        0      0        2 
   2  chr2_117651833     HCab    T    C        1      2        2 
   2  chr2_117651833     HPrz    T    C        1      2        2 
   2  chr2_117651833     ZBoe    T    C        0      0        2 
   2  chr2_117651833     ZGre    T    C        0      0        2 
   2  chr2_117651833     ZHar    T    C        0      0        2 
   2  chr2_117651833   Sample    T    C        0      0        2 
   2  chr2_117656839     AAsi    T    C        0      0        2 
   2  chr2_117656839     AKia    T    C      0.5      1        2 
   2  chr2_117656839     AOna    T    C        0      0        2 
   2  chr2_117656839     ASom    T    C        0      0        2 
   2  chr2_117656839     HCab    T    C        0      0        2 
   2  chr2_117656839     HPrz    T    C        0      0        2 
   2  chr2_117656839     ZBoe    T    C        0      0        2 
   2  chr2_117656839     ZGre    T    C        0      0        2 
   2  chr2_117656839     ZHar    T    C        0      0        2 
   2  chr2_117656839   Sample    T    C        0      0        2 
   2  chr2_117657473     AAsi    A    G        0      0        2 
   2  chr2_117657473     AKia    A    G        0      0        2 
   2  chr2_117657473     AOna    A    G        0      0        2 
   2  chr2_117657473     ASom    A    G        0      0        2 
   2  chr2_117657473     HCab    A    G        0      0        2 
   2  chr2_117657473     HPrz    A    G        0      0        2 
   2  chr2_117657473     ZBoe    A    G        1      2        2 
   2  chr2_117657473     ZGre    A    G        0      0        2 
   2  chr2_117657473     ZHar    A    G        0      0        2 
   2  chr2_117657473   Sample    A    G        0      0        2 
   2  chr2_117658335     AAsi    G    A        0      0        2 
   2  chr2_117658335     AKia    G    A        0      0        2 
   2  chr2_117658335     AOna    G    A        0      0        2 
   2  chr2_117658335     ASom    G    A        0      0        2 
   2  chr2_117658335     HCab    G    A        0      0        2 
   2  chr2_117658335     HPrz    G    A        0      0        2 
   2  chr2_117658335     ZBoe    G    A        0      0        2 
   2  chr2_117658335     ZGre    G    A        0      0        2 
   2  chr2_117658335     ZHar    G    A      0.5      1        2 
   2  chr2_117658335   Sample    G    A        0      0        2 
   2  chr2_117658959     AAsi    G    C        0      0        2 
   2  chr2_117658959     AKia    G    C      0.5      1        2 
   2  chr2_117658959     AOna    G    C        0      0        2 
   2  chr2_117658959     ASom    G    C        0      0        2 
   2  chr2_117658959     HCab    G    C        0      0        2 
   2  chr2_117658959     HPrz    G    C        0      0        2 
   2  chr2_117658959     ZBoe    G    C        0      0        2 
   2  chr2_117658959     ZGre    G    C        0      0        2 
   2  chr2_117658959     ZHar    G    C        0      0        2 
   2  chr2_117658959   Sample    G    C        0      0        2 
   2  chr2_117661552     AAsi    C    A        0      0        2 
   2  chr2_117661552     AKia    C    A        0      0        2 
   2  chr2_117661552     AOna    C    A        0      0        2 
   2  chr2_117661552     ASom    C    A        0      0        2 
   2  chr2_117661552     HCab    C    A        0      0        2 
   2  chr2_117661552     HPrz    C    A        0      0        2 
   2  chr2_117661552     ZBoe    C    A        0      0        2 
   2  chr2_117661552     ZGre    C    A        1      2        2 
   2  chr2_117661552     ZHar    C    A        0      0        2 
   2  chr2_117661552   Sample    C    A        0      0        2 
   2  chr2_117661803     AAsi    A    G        0      0        2 
   2  chr2_117661803     AKia    A    G        0      0        2 
   2  chr2_117661803     AOna    A    G        0      0        2 
   2  chr2_117661803     ASom    A    G        0      0        2 
   2  chr2_117661803     HCab    A    G        0      0        2 
   2  chr2_117661803     HPrz    A    G        0      0        2 
   2  chr2_117661803     ZBoe    A    G        0      0        2 
   2  chr2_117661803     ZGre    A    G        0      0        2 
   2  chr2_117661803     ZHar    A    G        1      2        2 
   2  chr2_117661803   Sample    A    G        0      0        2 
   2  chr2_117662228     AAsi    T    G        0      0        2 
   2  chr2_117662228     AKia    T    G        0      0        2 
   2  chr2_117662228     AOna    T    G        1      2        2 
   2  chr2_117662228     ASom    T    G        0      0        2 
   2  chr2_117662228     HCab    T    G        0      0        2 
   2  chr2_117662228     HPrz    T    G        0      0        2 
   2  chr2_117662228     ZBoe    T    G        0      0        2 
   2  chr2_117662228     ZGre    T    G        0      0        2 
   2  chr2_117662228     ZHar    T    G        0      0        2 
   2  chr2_117662228   Sample    T    G        0      0        2 
   2  chr2_117665979     AAsi    C    A        1      2        2 
   2  chr2_117665979     AKia    C    A        0      0        2 
   2  chr2_117665979     AOna    C    A        0      0        2 
   2  chr2_117665979     ASom    C    A      0.5      1        2 
   2  chr2_117665979     HCab    C    A        0      0        2 
   2  chr2_117665979     HPrz    C    A        0      0        2 
   2  chr2_117665979     ZBoe    C    A        0      0        2 
   2  chr2_117665979     ZGre    C    A        0      0        2 
   2  chr2_117665979     ZHar    C    A        0      0        2 
   2  chr2_117665979   Sample    C    A        1      2        2 
   2  chr2_117666444     AAsi    T    C        0      0        2 
   2  chr2_117666444     AKia    T    C        0      0        2 
   2  chr2_117666444     AOna    T    C        1      2        2 
   2  chr2_117666444     ASom    T    C        0      0        2 
   2  chr2_117666444     HCab    T    C        0      0        2 
   2  chr2_117666444     HPrz    T    C        0      0        2 
   2  chr2_117666444     ZBoe    T    C        0      0        2 
   2  chr2_117666444     ZGre    T    C        0      0        2 
   2  chr2_117666444     ZHar    T    C        0      0        2 
   2  chr2_117666444   Sample    T    C        0      0        2 
   2  chr2_117669850     AAsi    A    G        0      0        2 
   2  chr2_117669850     AKia    A    G        0      0        2 
   2  chr2_117669850     AOna    A    G        0      0        2 
   2  chr2_117669850     ASom    A    G        0      0        2 
   2  chr2_117669850     HCab    A    G        1      2        2 
   2  chr2_117669850     HPrz    A    G        1      2        2 
   2  chr2_117669850     ZBoe    A    G        0      0        2 
   2  chr2_117669850     ZGre    A    G        0      0        2 
   2  chr2_117669850     ZHar    A    G        0      0        2 
   2  chr2_117669850   Sample    A    G        0      0        2 
   2  chr2_117670401     AAsi    C    G        0      0        2 
   2  chr2_117670401     AKia    C    G        0      0        2 
   2  chr2_117670401     AOna    C    G        0      0        2 
   2  chr2_117670401     ASom    C    G        0      0        2 
   2  chr2_117670401     HCab    C    G        1      2        2 
   2  chr2_117670401     HPrz    C    G        1      2        2 
   2  chr2_117670401     ZBoe    C    G        0      0        2 
   2  chr2_117670401     ZGre    C    G        0      0        2 
   2  chr2_117670401     ZHar    C    G        0      0        2 
   2  chr2_117670401   Sample    C    G        0      0        2 
   2  chr2_117681561     AAsi    A    T        0      0        2 
   2  chr2_117681561     AKia    A    T        0      0        2 
   2  chr2_117681561     AOna    A    T        0      0        2 
   2  chr2_117681561     ASom    A    T        0      0        2 
   2  chr2_117681561     HCab    A    T        1      2        2 
   2  chr2_117681561     HPrz    A    T        1      2        2 
   2  chr2_117681561     ZBoe    A    T        0      0        2 
   2  chr2_117681561     ZGre    A    T        0      0        2 
   2  chr2_117681561     ZHar    A    T        0      0        2 
   2  chr2_117681561   Sample    A    T        0      0        2 
   2  chr2_117682231     AAsi    A    G        0      0        2 
   2  chr2_117682231     AKia    A    G        1      2        2 
   2  chr2_117682231     AOna    A    G        0      0        2 
   2  chr2_117682231     ASom    A    G        0      0        2 
   2  chr2_117682231     HCab    A    G        0      0        2 
   2  chr2_117682231     HPrz    A    G        0      0        2 
   2  chr2_117682231     ZBoe    A    G        0      0        2 
   2  chr2_117682231     ZGre    A    G        0      0        2 
   2  chr2_117682231     ZHar    A    G        0      0        2 
   2  chr2_117682231   Sample    A    G        0      0        2 
   2  chr2_117682302     AAsi    T    C        0      0        2 
   2  chr2_117682302     AKia    T    C        0      0        2 
   2  chr2_117682302     AOna    T    C        0      0        2 
   2  chr2_117682302     ASom    T    C        0      0        2 
   2  chr2_117682302     HCab    T    C        0      0        2 
   2  chr2_117682302     HPrz    T    C        0      0        2 
   2  chr2_117682302     ZBoe    T    C        0      0        2 
   2  chr2_117682302     ZGre    T    C        0      0        2 
   2  chr2_117682302     ZHar    T    C        1      2        2 
   2  chr2_117682302   Sample    T    C        0      0        2 
   2  chr2_117685339     AAsi    C    T        0      0        2 
   2  chr2_117685339     AKia    C    T        0      0        2 
   2  chr2_117685339     AOna    C    T        0      0        2 
   2  chr2_117685339     ASom    C    T        0      0        2 
   2  chr2_117685339     HCab    C    T        0      0        2 
   2  chr2_117685339     HPrz    C    T        0      0        2 
   2  chr2_117685339     ZBoe    C    T      0.5      1        2 
   2  chr2_117685339     ZGre    C    T        0      0        2 
   2  chr2_117685339     ZHar    C    T        0      0        2 
   2  chr2_117685339   Sample    C    T        0      0        2 
   2  chr2_117686689     AAsi    A    G        0      0        2 
   2  chr2_117686689     AKia    A    G      0.5      1        2 
   2  chr2_117686689     AOna    A    G        0      0        2 
   2  chr2_117686689     ASom    A    G        0      0        2 
   2  chr2_117686689     HCab    A    G        0      0        2 
   2  chr2_117686689     HPrz    A    G        0      0        2 
   2  chr2_117686689     ZBoe    A    G        0      0        2 
   2  chr2_117686689     ZGre    A    G        0      0        2 
   2  chr2_117686689     ZHar    A    G        0      0        2 
   2  chr2_117686689   Sample    A    G        0      0        2 
   2  chr2_117692816     AAsi    T    C        0      0        2 
   2  chr2_117692816     AKia    T    C        1      2        2 
   2  chr2_117692816     AOna    T    C        0      0        2 
   2  chr2_117692816     ASom    T    C        0      0        2 
   2  chr2_117692816     HCab    T    C        0      0        2 
   2  chr2_117692816     HPrz    T    C        0      0        2 
   2  chr2_117692816     ZBoe    T    C        0      0        2 
   2  chr2_117692816     ZGre    T    C        0      0        2 
   2  chr2_117692816     ZHar    T    C        0      0        2 
   2  chr2_117692816   Sample    T    C        0      0        2 
   2  chr2_117700049     AAsi    G    T        0      0        2 
   2  chr2_117700049     AKia    G    T        0      0        2 
   2  chr2_117700049     AOna    G    T        0      0        2 
   2  chr2_117700049     ASom    G    T        0      0        2 
   2  chr2_117700049     HCab    G    T        1      2        2 
   2  chr2_117700049     HPrz    G    T        1      2        2 
   2  chr2_117700049     ZBoe    G    T        0      0        2 
   2  chr2_117700049     ZGre    G    T        0      0        2 
   2  chr2_117700049     ZHar    G    T        0      0        2 
   2  chr2_117700049   Sample    G    T        0      0        2 
   2  chr2_117702330     AAsi    T    C        0      0        2 
   2  chr2_117702330     AKia    T    C        0      0        2 
   2  chr2_117702330     AOna    T    C        0      0        2 
   2  chr2_117702330     ASom    T    C        0      0        2 
   2  chr2_117702330     HCab    T    C        1      2        2 
   2  chr2_117702330     HPrz    T    C        1      2        2 
   2  chr2_117702330     ZBoe    T    C        0      0        2 
   2  chr2_117702330     ZGre    T    C        0      0        2 
   2  chr2_117702330     ZHar    T    C        0      0        2 
   2  chr2_117702330   Sample    T    C        0      0        2 
   2  chr2_117706634     AAsi    A    C        0      0        2 
   2  chr2_117706634     AKia    A    C        0      0        2 
   2  chr2_117706634     AOna    A    C        0      0        2 
   2  chr2_117706634     ASom    A    C        0      0        2 
   2  chr2_117706634     HCab    A    C        1      2        2 
   2  chr2_117706634     HPrz    A    C        1      2        2 
   2  chr2_117706634     ZBoe    A    C        0      0        2 
   2  chr2_117706634     ZGre    A    C        0      0        2 
   2  chr2_117706634     ZHar    A    C        0      0        2 
   2  chr2_117706634   Sample    A    C        0      0        2 
   2  chr2_117710388     AAsi    G    C        0      0        2 
   2  chr2_117710388     AKia    G    C        0      0        2 
   2  chr2_117710388     AOna    G    C        0      0        2 
   2  chr2_117710388     ASom    G    C        0      0        2 
   2  chr2_117710388     HCab    G    C        1      2        2 
   2  chr2_117710388     HPrz    G    C        1      2        2 
   2  chr2_117710388     ZBoe    G    C        0      0        2 
   2  chr2_117710388     ZGre    G    C        0      0        2 
   2  chr2_117710388     ZHar    G    C        0      0        2 
   2  chr2_117710388   Sample    G    C        0      0        2 
   2  chr2_117717334     AAsi    T    C        0      0        2 
   2  chr2_117717334     AKia    T    C        0      0        2 
   2  chr2_117717334     AOna    T    C        0      0        2 
   2  chr2_117717334     ASom    T    C        0      0        2 
   2  chr2_117717334     HCab    T    C      0.5      1        2 
   2  chr2_117717334     HPrz    T    C      0.5      1        2 
   2  chr2_117717334     ZBoe    T    C        0      0        2 
   2  chr2_117717334     ZGre    T    C        0      0        2 
   2  chr2_117717334     ZHar    T    C        0      0        2 
   2  chr2_117717334   Sample    T    C        0      0        2 
   2  chr2_117734955     AAsi    G    A        0      0        2 
   2  chr2_117734955     AKia    G    A        0      0        2 
   2  chr2_117734955     AOna    G    A        0      0        2 
   2  chr2_117734955     ASom    G    A        0      0        2 
   2  chr2_117734955     HCab    G    A        1      2        2 
   2  chr2_117734955     HPrz    G    A        1      2        2 
   2  chr2_117734955     ZBoe    G    A        0      0        2 
   2  chr2_117734955     ZGre    G    A        0      0        2 
   2  chr2_117734955     ZHar    G    A        0      0        2 
   2  chr2_117734955   Sample    G    A        0      0        2 
   2  chr2_117738720     AAsi    C    G        0      0        2 
   2  chr2_117738720     AKia    C    G        0      0        2 
   2  chr2_117738720     AOna    C    G        0      0        2 
   2  chr2_117738720     ASom    C    G        0      0        2 
   2  chr2_117738720     HCab    C    G        0      0        2 
   2  chr2_117738720     HPrz    C    G        0      0        2 
   2  chr2_117738720     ZBoe    C    G        0      0        2 
   2  chr2_117738720     ZGre    C    G        1      2        2 
   2  chr2_117738720     ZHar    C    G        0      0        2 
   2  chr2_117738720   Sample    C    G        0      0        2 
   2  chr2_117740162     AAsi    T    C        0      0        2 
   2  chr2_117740162     AKia    T    C        0      0        2 
   2  chr2_117740162     AOna    T    C        0      0        2 
   2  chr2_117740162     ASom    T    C        0      0        2 
   2  chr2_117740162     HCab    T    C      0.5      1        2 
   2  chr2_117740162     HPrz    T    C        0      0        2 
   2  chr2_117740162     ZBoe    T    C        0      0        2 
   2  chr2_117740162     ZGre    T    C        0      0        2 
   2  chr2_117740162     ZHar    T    C        0      0        2 
   2  chr2_117740162   Sample    T    C        0      0        2 
   2  chr2_117741907     AAsi    T    C        0      0        2 
   2  chr2_117741907     AKia    T    C        0      0        2 
   2  chr2_117741907     AOna    T    C        0      0        2 
   2  chr2_117741907     ASom    T    C        0      0        2 
   2  chr2_117741907     HCab    T    C        0      0        2 
   2  chr2_117741907     HPrz    T    C        0      0        2 
   2  chr2_117741907     ZBoe    T    C      0.5      1        2 
   2  chr2_117741907     ZGre    T    C        0      0        2 
   2  chr2_117741907     ZHar    T    C        0      0        2 
   2  chr2_117741907   Sample    T    C        0      0        2 
   2  chr2_117743532     AAsi    G    A        0      0        2 
   2  chr2_117743532     AKia    G    A        0      0        2 
   2  chr2_117743532     AOna    G    A        0      0        2 
   2  chr2_117743532     ASom    G    A        0      0        2 
   2  chr2_117743532     HCab    G    A        0      0        2 
   2  chr2_117743532     HPrz    G    A        0      0        2 
   2  chr2_117743532     ZBoe    G    A        0      0        2 
   2  chr2_117743532     ZGre    G    A        0      0        2 
   2  chr2_117743532     ZHar    G    A        1      2        2 
   2  chr2_117743532   Sample    G    A        0      0        2 
   2  chr2_117748338     AAsi    A    T        0      0        2 
   2  chr2_117748338     AKia    A    T        0      0        2 
   2  chr2_117748338     AOna    A    T        0      0        2 
   2  chr2_117748338     ASom    A    T        0      0        2 
   2  chr2_117748338     HCab    A    T        0      0        2 
   2  chr2_117748338     HPrz    A    T        0      0        2 
   2  chr2_117748338     ZBoe    A    T        0      0        2 
   2  chr2_117748338     ZGre    A    T        0      0        2 
   2  chr2_117748338     ZHar    A    T        1      2        2 
   2  chr2_117748338   Sample    A    T        0      0        2 
   2  chr2_117748773     AAsi    C    G        0      0        2 
   2  chr2_117748773     AKia    C    G        0      0        2 
   2  chr2_117748773     AOna    C    G        0      0        2 
   2  chr2_117748773     ASom    C    G        0      0        2 
   2  chr2_117748773     HCab    C    G        1      2        2 
   2  chr2_117748773     HPrz    C    G        1      2        2 
   2  chr2_117748773     ZBoe    C    G        0      0        2 
   2  chr2_117748773     ZGre    C    G        0      0        2 
   2  chr2_117748773     ZHar    C    G        0      0        2 
   2  chr2_117748773   Sample    C    G        0      0        2 
   2  chr2_117748920     AAsi    C    G        0      0        2 
   2  chr2_117748920     AKia    C    G        0      0        2 
   2  chr2_117748920     AOna    C    G        0      0        2 
   2  chr2_117748920     ASom    C    G        0      0        2 
   2  chr2_117748920     HCab    C    G        1      2        2 
   2  chr2_117748920     HPrz    C    G        1      2        2 
   2  chr2_117748920     ZBoe    C    G        0      0        2 
   2  chr2_117748920     ZGre    C    G        0      0        2 
   2  chr2_117748920     ZHar    C    G        0      0        2 
   2  chr2_117748920   Sample    C    G        0      0        2 
   2  chr2_117751257     AAsi    G    C        0      0        2 
   2  chr2_117751257     AKia    G    C      0.5      1        2 
   2  chr2_117751257     AOna    G    C        0      0        2 
   2  chr2_117751257     ASom    G    C        0      0        2 
   2  chr2_117751257     HCab    G    C        0      0        2 
   2  chr2_117751257     HPrz    G    C        0      0        2 
   2  chr2_117751257     ZBoe    G    C        0      0        2 
   2  chr2_117751257     ZGre    G    C        0      0        2 
   2  chr2_117751257     ZHar    G    C        0      0        2 
   2  chr2_117751257   Sample    G    C        0      0        2 
   2  chr2_117752059     AAsi    G    A        0      0        2 
   2  chr2_117752059     AKia    G    A        0      0        2 
   2  chr2_117752059     AOna    G    A        0      0        2 
   2  chr2_117752059     ASom    G    A        0      0        2 
   2  chr2_117752059     HCab    G    A        0      0        2 
   2  chr2_117752059     HPrz    G    A      0.5      1        2 
   2  chr2_117752059     ZBoe    G    A        0      0        2 
   2  chr2_117752059     ZGre    G    A        0      0        2 
   2  chr2_117752059     ZHar    G    A        0      0        2 
   2  chr2_117752059   Sample    G    A        0      0        2 
   2  chr2_117754955     AAsi    T    C        0      0        2 
   2  chr2_117754955     AKia    T    C        0      0        2 
   2  chr2_117754955     AOna    T    C        0      0        2 
   2  chr2_117754955     ASom    T    C        0      0        2 
   2  chr2_117754955     HCab    T    C        0      0        2 
   2  chr2_117754955     HPrz    T    C      0.5      1        2 
   2  chr2_117754955     ZBoe    T    C        0      0        2 
   2  chr2_117754955     ZGre    T    C        0      0        2 
   2  chr2_117754955     ZHar    T    C        0      0        2 
   2  chr2_117754955   Sample    T    C        0      0        2 
   2  chr2_117766256     AAsi    A    C        0      0        2 
   2  chr2_117766256     AKia    A    C        0      0        2 
   2  chr2_117766256     AOna    A    C        0      0        2 
   2  chr2_117766256     ASom    A    C        0      0        2 
   2  chr2_117766256     HCab    A    C        1      2        2 
   2  chr2_117766256     HPrz    A    C        1      2        2 
   2  chr2_117766256     ZBoe    A    C        0      0        2 
   2  chr2_117766256     ZGre    A    C        0      0        2 
   2  chr2_117766256     ZHar    A    C        0      0        2 
   2  chr2_117766256   Sample    A    C        0      0        2 
   2  chr2_117770840     AAsi    G    A        0      0        2 
   2  chr2_117770840     AKia    G    A      0.5      1        2 
   2  chr2_117770840     AOna    G    A        0      0        2 
   2  chr2_117770840     ASom    G    A        0      0        2 
   2  chr2_117770840     HCab    G    A        0      0        2 
   2  chr2_117770840     HPrz    G    A        0      0        2 
   2  chr2_117770840     ZBoe    G    A        0      0        2 
   2  chr2_117770840     ZGre    G    A        0      0        2 
   2  chr2_117770840     ZHar    G    A        0      0        2 
   2  chr2_117770840   Sample    G    A        0      0        2 
   2  chr2_117776429     AAsi    T    A        0      0        2 
   2  chr2_117776429     AKia    T    A        0      0        2 
   2  chr2_117776429     AOna    T    A        0      0        2 
   2  chr2_117776429     ASom    T    A        0      0        2 
   2  chr2_117776429     HCab    T    A        0      0        2 
   2  chr2_117776429     HPrz    T    A        0      0        2 
   2  chr2_117776429     ZBoe    T    A        0      0        2 
   2  chr2_117776429     ZGre    T    A        0      0        2 
   2  chr2_117776429     ZHar    T    A        1      2        2 
   2  chr2_117776429   Sample    T    A        0      0        2 
   2  chr2_117789331     AAsi    A    G        0      0        2 
   2  chr2_117789331     AKia    A    G        1      2        2 
   2  chr2_117789331     AOna    A    G        0      0        2 
   2  chr2_117789331     ASom    A    G        0      0        2 
   2  chr2_117789331     HCab    A    G        0      0        2 
   2  chr2_117789331     HPrz    A    G        0      0        2 
   2  chr2_117789331     ZBoe    A    G        0      0        2 
   2  chr2_117789331     ZGre    A    G        0      0        2 
   2  chr2_117789331     ZHar    A    G        0      0        2 
   2  chr2_117789331   Sample    A    G        0      0        2 
   2  chr2_117791590     AAsi    G    A        0      0        2 
   2  chr2_117791590     AKia    G    A        0      0        2 
   2  chr2_117791590     AOna    G    A        0      0        2 
   2  chr2_117791590     ASom    G    A        0      0        2 
   2  chr2_117791590     HCab    G    A        1      2        2 
   2  chr2_117791590     HPrz    G    A        1      2        2 
   2  chr2_117791590     ZBoe    G    A        0      0        2 
   2  chr2_117791590     ZGre    G    A        0      0        2 
   2  chr2_117791590     ZHar    G    A        0      0        2 
   2  chr2_117791590   Sample    G    A        0      0        2 
   2  chr2_117797807     AAsi    A    G        0      0        2 
   2  chr2_117797807     AKia    A    G        0      0        2 
   2  chr2_117797807     AOna    A    G        0      0        2 
   2  chr2_117797807     ASom    A    G        0      0        2 
   2  chr2_117797807     HCab    A    G        0      0        2 
   2  chr2_117797807     HPrz    A    G        0      0        2 
   2  chr2_117797807     ZBoe    A    G        0      0        2 
   2  chr2_117797807     ZGre    A    G        0      0        2 
   2  chr2_117797807     ZHar    A    G        1      2        2 
   2  chr2_117797807   Sample    A    G        0      0        2 
   2  chr2_117806732     AAsi    G    C        0      0        2 
   2  chr2_117806732     AKia    G    C        0      0        2 
   2  chr2_117806732     AOna    G    C        0      0        2 
   2  chr2_117806732     ASom    G    C        0      0        2 
   2  chr2_117806732     HCab    G    C        1      2        2 
   2  chr2_117806732     HPrz    G    C        1      2        2 
   2  chr2_117806732     ZBoe    G    C        0      0        2 
   2  chr2_117806732     ZGre    G    C        0      0        2 
   2  chr2_117806732     ZHar    G    C        0      0        2 
   2  chr2_117806732   Sample    G    C        0      0        2 
   2  chr2_117806733     AAsi    T    C        0      0        2 
   2  chr2_117806733     AKia    T    C        0      0        2 
   2  chr2_117806733     AOna    T    C        0      0        2 
   2  chr2_117806733     ASom    T    C        0      0        2 
   2  chr2_117806733     HCab    T    C        0      0        2 
   2  chr2_117806733     HPrz    T    C        0      0        2 
   2  chr2_117806733     ZBoe    T    C        0      0        2 
   2  chr2_117806733     ZGre    T    C        0      0        2 
   2  chr2_117806733     ZHar    T    C      0.5      1        2 
   2  chr2_117806733   Sample    T    C        0      0        2 
   2  chr2_117824505     AAsi    A    G      0.5      1        2 
   2  chr2_117824505     AKia    A    G        0      0        2 
   2  chr2_117824505     AOna    A    G        0      0        2 
   2  chr2_117824505     ASom    A    G        0      0        2 
   2  chr2_117824505     HCab    A    G        0      0        2 
   2  chr2_117824505     HPrz    A    G        0      0        2 
   2  chr2_117824505     ZBoe    A    G        0      0        2 
   2  chr2_117824505     ZGre    A    G        0      0        2 
   2  chr2_117824505     ZHar    A    G        0      0        2 
   2  chr2_117824505   Sample    A    G        0      0        2 
   2  chr2_117829522     AAsi    G    A        1      2        2 
   2  chr2_117829522     AKia    G    A        0      0        2 
   2  chr2_117829522     AOna    G    A        0      0        2 
   2  chr2_117829522     ASom    G    A        1      2        2 
   2  chr2_117829522     HCab    G    A        0      0        2 
   2  chr2_117829522     HPrz    G    A        0      0        2 
   2  chr2_117829522     ZBoe    G    A        0      0        2 
   2  chr2_117829522     ZGre    G    A        0      0        2 
   2  chr2_117829522     ZHar    G    A        0      0        2 
   2  chr2_117829522   Sample    G    A        1      2        2 
   2  chr2_117854441     AAsi    A    C        0      0        2 
   2  chr2_117854441     AKia    A    C        1      2        2 
   2  chr2_117854441     AOna    A    C        1      2        2 
   2  chr2_117854441     ASom    A    C        0      0        2 
   2  chr2_117854441     HCab    A    C        0      0        2 
   2  chr2_117854441     HPrz    A    C        0      0        2 
   2  chr2_117854441     ZBoe    A    C        0      0        2 
   2  chr2_117854441     ZGre    A    C        0      0        2 
   2  chr2_117854441     ZHar    A    C        0      0        2 
   2  chr2_117854441   Sample    A    C        0      0        2 
   2  chr2_117864594     AAsi    G    A        0      0        2 
   2  chr2_117864594     AKia    G    A        0      0        2 
   2  chr2_117864594     AOna    G    A        0      0        2 
   2  chr2_117864594     ASom    G    A      0.5      1        2 
   2  chr2_117864594     HCab    G    A        0      0        2 
   2  chr2_117864594     HPrz    G    A        0      0        2 
   2  chr2_117864594     ZBoe    G    A        0      0        2 
   2  chr2_117864594     ZGre    G    A        0      0        2 
   2  chr2_117864594     ZHar    G    A        0      0        2 
   2  chr2_117864594   Sample    G    A        0      0        2 
   2  chr2_117869202     AAsi    T    C        0      0        2 
   2  chr2_117869202     AKia    T    C        0      0        2 
   2  chr2_117869202     AOna    T    C        1      2        2 
   2  chr2_117869202     ASom    T    C        0      0        2 
   2  chr2_117869202     HCab    T    C        0      0        2 
   2  chr2_117869202     HPrz    T    C        0      0        2 
   2  chr2_117869202     ZBoe    T    C        0      0        2 
   2  chr2_117869202     ZGre    T    C        0      0        2 
   2  chr2_117869202     ZHar    T    C        0      0        2 
   2  chr2_117869202   Sample    T    C        0      0        2 
   2  chr2_117883132     AAsi    C    T        1      2        2 
   2  chr2_117883132     AKia    C    T        0      0        2 
   2  chr2_117883132     AOna    C    T        0      0        2 
   2  chr2_117883132     ASom    C    T        1      2        2 
   2  chr2_117883132     HCab    C    T        0      0        2 
   2  chr2_117883132     HPrz    C    T        0      0        2 
   2  chr2_117883132     ZBoe    C    T        0      0        2 
   2  chr2_117883132     ZGre    C    T        0      0        2 
   2  chr2_117883132     ZHar    C    T        0      0        2 
   2  chr2_117883132   Sample    C    T        1      2        2 
   2  chr2_117884496     AAsi    G    A        0      0        2 
   2  chr2_117884496     AKia    G    A        0      0        2 
   2  chr2_117884496     AOna    G    A        0      0        2 
   2  chr2_117884496     ASom    G    A        0      0        2 
   2  chr2_117884496     HCab    G    A        0      0        2 
   2  chr2_117884496     HPrz    G    A        0      0        2 
   2  chr2_117884496     ZBoe    G    A      0.5      1        2 
   2  chr2_117884496     ZGre    G    A        0      0        2 
   2  chr2_117884496     ZHar    G    A        0      0        2 
   2  chr2_117884496   Sample    G    A        0      0        2 
   2  chr2_117884916     AAsi    C    T        0      0        2 
   2  chr2_117884916     AKia    C    T        0      0        2 
   2  chr2_117884916     AOna    C    T        1      2        2 
   2  chr2_117884916     ASom    C    T        0      0        2 
   2  chr2_117884916     HCab    C    T        0      0        2 
   2  chr2_117884916     HPrz    C    T        0      0        2 
   2  chr2_117884916     ZBoe    C    T        0      0        2 
   2  chr2_117884916     ZGre    C    T        0      0        2 
   2  chr2_117884916     ZHar    C    T        0      0        2 
   2  chr2_117884916   Sample    C    T        0      0        2 
   2  chr2_117888000     AAsi    G    A        0      0        2 
   2  chr2_117888000     AKia    G    A        0      0        2 
   2  chr2_117888000     AOna    G    A        0      0        2 
   2  chr2_117888000     ASom    G    A        0      0        2 
   2  chr2_117888000     HCab    G    A        0      0        2 
   2  chr2_117888000     HPrz    G    A        0      0        2 
   2  chr2_117888000     ZBoe    G    A        0      0        2 
   2  chr2_117888000     ZGre    G    A        0      0        2 
   2  chr2_117888000     ZHar    G    A        1      2        2 
   2  chr2_117888000   Sample    G    A        0      0        2 
   2  chr2_117890807     AAsi    A    C        0      0        2 
   2  chr2_117890807     AKia    A    C        0      0        2 
   2  chr2_117890807     AOna    A    C        0      0        2 
   2  chr2_117890807     ASom    A    C        0      0        2 
   2  chr2_117890807     HCab    A    C        0      0        2 
   2  chr2_117890807     HPrz    A    C        0      0        2 
   2  chr2_117890807     ZBoe    A    C        0      0        2 
   2  chr2_117890807     ZGre    A    C        1      2        2 
   2  chr2_117890807     ZHar    A    C        0      0        2 
   2  chr2_117890807   Sample    A    C        0      0        2 
   2  chr2_117897198     AAsi    A    G        0      0        2 
   2  chr2_117897198     AKia    A    G        0      0        2 
   2  chr2_117897198     AOna    A    G        0      0        2 
   2  chr2_117897198     ASom    A    G        0      0        2 
   2  chr2_117897198     HCab    A    G        0      0        2 
   2  chr2_117897198     HPrz    A    G        0      0        2 
   2  chr2_117897198     ZBoe    A    G        0      0        2 
   2  chr2_117897198     ZGre    A    G        1      2        2 
   2  chr2_117897198     ZHar    A    G        0      0        2 
   2  chr2_117897198   Sample    A    G        0      0        2 
   2  chr2_117904132     AAsi    G    A        0      0        2 
   2  chr2_117904132     AKia    G    A        0      0        2 
   2  chr2_117904132     AOna    G    A        0      0        2 
   2  chr2_117904132     ASom    G    A        0      0        2 
   2  chr2_117904132     HCab    G    A        0      0        2 
   2  chr2_117904132     HPrz    G    A        0      0        2 
   2  chr2_117904132     ZBoe    G    A        0      0        2 
   2  chr2_117904132     ZGre    G    A        1      2        2 
   2  chr2_117904132     ZHar    G    A        0      0        2 
   2  chr2_117904132   Sample    G    A        0      0        2 
   2  chr2_117908227     AAsi    A    C        0      0        2 
   2  chr2_117908227     AKia    A    C        0      0        2 
   2  chr2_117908227     AOna    A    C        0      0        2 
   2  chr2_117908227     ASom    A    C        0      0        2 
   2  chr2_117908227     HCab    A    C        0      0        2 
   2  chr2_117908227     HPrz    A    C        0      0        2 
   2  chr2_117908227     ZBoe    A    C        0      0        2 
   2  chr2_117908227     ZGre    A    C        1      2        2 
   2  chr2_117908227     ZHar    A    C        0      0        2 
   2  chr2_117908227   Sample    A    C        0      0        2 
   2  chr2_117908697     AAsi    A    G        0      0        2 
   2  chr2_117908697     AKia    A    G        0      0        2 
   2  chr2_117908697     AOna    A    G        0      0        2 
   2  chr2_117908697     ASom    A    G        0      0        2 
   2  chr2_117908697     HCab    A    G        1      2        2 
   2  chr2_117908697     HPrz    A    G        1      2        2 
   2  chr2_117908697     ZBoe    A    G        0      0        2 
   2  chr2_117908697     ZGre    A    G        0      0        2 
   2  chr2_117908697     ZHar    A    G        0      0        2 
   2  chr2_117908697   Sample    A    G        0      0        2 
   2  chr2_117920534     AAsi    T    A        0      0        2 
   2  chr2_117920534     AKia    T    A        0      0        2 
   2  chr2_117920534     AOna    T    A        0      0        2 
   2  chr2_117920534     ASom    T    A        0      0        2 
   2  chr2_117920534     HCab    T    A        0      0        2 
   2  chr2_117920534     HPrz    T    A        0      0        2 
   2  chr2_117920534     ZBoe    T    A      0.5      1        2 
   2  chr2_117920534     ZGre    T    A        0      0        2 
   2  chr2_117920534     ZHar    T    A        0      0        2 
   2  chr2_117920534   Sample    T    A        0      0        2 
   2  chr2_117922211     AAsi    C    G        0      0        2 
   2  chr2_117922211     AKia    C    G        1      2        2 
   2  chr2_117922211     AOna    C    G        1      2        2 
   2  chr2_117922211     ASom    C    G        0      0        2 
   2  chr2_117922211     HCab    C    G        0      0        2 
   2  chr2_117922211     HPrz    C    G        0      0        2 
   2  chr2_117922211     ZBoe    C    G        0      0        2 
   2  chr2_117922211     ZGre    C    G        0      0        2 
   2  chr2_117922211     ZHar    C    G        0      0        2 
   2  chr2_117922211   Sample    C    G        0      0        2 
   2  chr2_117928142     AAsi    T    G        0      0        2 
   2  chr2_117928142     AKia    T    G        0      0        2 
   2  chr2_117928142     AOna    T    G        0      0        2 
   2  chr2_117928142     ASom    T    G        0      0        2 
   2  chr2_117928142     HCab    T    G        1      2        2 
   2  chr2_117928142     HPrz    T    G        1      2        2 
   2  chr2_117928142     ZBoe    T    G        0      0        2 
   2  chr2_117928142     ZGre    T    G        0      0        2 
   2  chr2_117928142     ZHar    T    G        0      0        2 
   2  chr2_117928142   Sample    T    G        0      0        2 
   2  chr2_117932186     AAsi    T    C        0      0        2 
   2  chr2_117932186     AKia    T    C        0      0        2 
   2  chr2_117932186     AOna    T    C        0      0        2 
   2  chr2_117932186     ASom    T    C        0      0        2 
   2  chr2_117932186     HCab    T    C        0      0        2 
   2  chr2_117932186     HPrz    T    C        0      0        2 
   2  chr2_117932186     ZBoe    T    C        0      0        2 
   2  chr2_117932186     ZGre    T    C        1      2        2 
   2  chr2_117932186     ZHar    T    C        0      0        2 
   2  chr2_117932186   Sample    T    C        0      0        2 
   2  chr2_117946506     AAsi    C    G        0      0        2 
   2  chr2_117946506     AKia    C    G        0      0        2 
   2  chr2_117946506     AOna    C    G        0      0        2 
   2  chr2_117946506     ASom    C    G        0      0        2 
   2  chr2_117946506     HCab    C    G        1      2        2 
   2  chr2_117946506     HPrz    C    G        1      2        2 
   2  chr2_117946506     ZBoe    C    G        0      0        2 
   2  chr2_117946506     ZGre    C    G        0      0        2 
   2  chr2_117946506     ZHar    C    G        0      0        2 
   2  chr2_117946506   Sample    C    G        0      0        2 
   2  chr2_117946590     AAsi    T    C        0      0        2 
   2  chr2_117946590     AKia    T    C        0      0        2 
   2  chr2_117946590     AOna    T    C        0      0        2 
   2  chr2_117946590     ASom    T    C        0      0        2 
   2  chr2_117946590     HCab    T    C        1      2        2 
   2  chr2_117946590     HPrz    T    C        1      2        2 
   2  chr2_117946590     ZBoe    T    C        0      0        2 
   2  chr2_117946590     ZGre    T    C        0      0        2 
   2  chr2_117946590     ZHar    T    C        0      0        2 
   2  chr2_117946590   Sample    T    C        0      0        2 
   2  chr2_117947306     AAsi    G    A        0      0        2 
   2  chr2_117947306     AKia    G    A        0      0        2 
   2  chr2_117947306     AOna    G    A        0      0        2 
   2  chr2_117947306     ASom    G    A        0      0        2 
   2  chr2_117947306     HCab    G    A        0      0        2 
   2  chr2_117947306     HPrz    G    A        0      0        2 
   2  chr2_117947306     ZBoe    G    A        0      0        2 
   2  chr2_117947306     ZGre    G    A        0      0        2 
   2  chr2_117947306     ZHar    G    A      0.5      1        2 
   2  chr2_117947306   Sample    G    A        0      0        2 
   2  chr2_117949952     AAsi    A    C        0      0        2 
   2  chr2_117949952     AKia    A    C        0      0        2 
   2  chr2_117949952     AOna    A    C        0      0        2 
   2  chr2_117949952     ASom    A    C        0      0        2 
   2  chr2_117949952     HCab    A    C        1      2        2 
   2  chr2_117949952     HPrz    A    C        1      2        2 
   2  chr2_117949952     ZBoe    A    C        0      0        2 
   2  chr2_117949952     ZGre    A    C        0      0        2 
   2  chr2_117949952     ZHar    A    C        0      0        2 
   2  chr2_117949952   Sample    A    C        0      0        2 
   2  chr2_117959539     AAsi    G    A        0      0        2 
   2  chr2_117959539     AKia    G    A        0      0        2 
   2  chr2_117959539     AOna    G    A        0      0        2 
   2  chr2_117959539     ASom    G    A        0      0        2 
   2  chr2_117959539     HCab    G    A        0      0        2 
   2  chr2_117959539     HPrz    G    A        0      0        2 
   2  chr2_117959539     ZBoe    G    A      0.5      1        2 
   2  chr2_117959539     ZGre    G    A        1      2        2 
   2  chr2_117959539     ZHar    G    A        1      2        2 
   2  chr2_117959539   Sample    G    A        0      0        2 
   2  chr2_117960520     AAsi    C    A        0      0        2 
   2  chr2_117960520     AKia    C    A      0.5      1        2 
   2  chr2_117960520     AOna    C    A        0      0        2 
   2  chr2_117960520     ASom    C    A        0      0        2 
   2  chr2_117960520     HCab    C    A        0      0        2 
   2  chr2_117960520     HPrz    C    A        0      0        2 
   2  chr2_117960520     ZBoe    C    A        0      0        2 
   2  chr2_117960520     ZGre    C    A        0      0        2 
   2  chr2_117960520     ZHar    C    A        0      0        2 
   2  chr2_117960520   Sample    C    A        0      0        2 
   2  chr2_117960743     AAsi    G    C        0      0        2 
   2  chr2_117960743     AKia    G    C      0.5      1        2 
   2  chr2_117960743     AOna    G    C        1      2        2 
   2  chr2_117960743     ASom    G    C        0      0        2 
   2  chr2_117960743     HCab    G    C        0      0        2 
   2  chr2_117960743     HPrz    G    C        0      0        2 
   2  chr2_117960743     ZBoe    G    C        0      0        2 
   2  chr2_117960743     ZGre    G    C        0      0        2 
   2  chr2_117960743     ZHar    G    C        0      0        2 
   2  chr2_117960743   Sample    G    C        0      0        2 
   2  chr2_117967227     AAsi    C    T        0      0        2 
   2  chr2_117967227     AKia    C    T        0      0        2 
   2  chr2_117967227     AOna    C    T        0      0        2 
   2  chr2_117967227     ASom    C    T        1      2        2 
   2  chr2_117967227     HCab    C    T        0      0        2 
   2  chr2_117967227     HPrz    C    T        0      0        2 
   2  chr2_117967227     ZBoe    C    T        0      0        2 
   2  chr2_117967227     ZGre    C    T        0      0        2 
   2  chr2_117967227     ZHar    C    T        0      0        2 
   2  chr2_117967227   Sample    C    T        0      0        2 
   2  chr2_117971388     AAsi    T    C        0      0        2 
   2  chr2_117971388     AKia    T    C        0      0        2 
   2  chr2_117971388     AOna    T    C        0      0        2 
   2  chr2_117971388     ASom    T    C        1      2        2 
   2  chr2_117971388     HCab    T    C        0      0        2 
   2  chr2_117971388     HPrz    T    C        0      0        2 
   2  chr2_117971388     ZBoe    T    C        0      0        2 
   2  chr2_117971388     ZGre    T    C        0      0        2 
   2  chr2_117971388     ZHar    T    C        0      0        2 
   2  chr2_117971388   Sample    T    C        0      0        2 
   2  chr2_117971484     AAsi    C    A        0      0        2 
   2  chr2_117971484     AKia    C    A        0      0        2 
   2  chr2_117971484     AOna    C    A        0      0        2 
   2  chr2_117971484     ASom    C    A        0      0        2 
   2  chr2_117971484     HCab    C    A        0      0        2 
   2  chr2_117971484     HPrz    C    A        0      0        2 
   2  chr2_117971484     ZBoe    C    A        0      0        2 
   2  chr2_117971484     ZGre    C    A        0      0        2 
   2  chr2_117971484     ZHar    C    A      0.5      1        2 
   2  chr2_117971484   Sample    C    A        0      0        2 
   2  chr2_117974739     AAsi    A    G        0      0        2 
   2  chr2_117974739     AKia    A    G        0      0        2 
   2  chr2_117974739     AOna    A    G        0      0        2 
   2  chr2_117974739     ASom    A    G        0      0        2 
   2  chr2_117974739     HCab    A    G      0.5      1        2 
   2  chr2_117974739     HPrz    A    G        0      0        2 
   2  chr2_117974739     ZBoe    A    G        0      0        2 
   2  chr2_117974739     ZGre    A    G        0      0        2 
   2  chr2_117974739     ZHar    A    G        0      0        2 
   2  chr2_117974739   Sample    A    G        0      0        2 
   2  chr2_117977345     AAsi    G    A        0      0        2 
   2  chr2_117977345     AKia    G    A        0      0        2 
   2  chr2_117977345     AOna    G    A        0      0        2 
   2  chr2_117977345     ASom    G    A        0      0        2 
   2  chr2_117977345     HCab    G    A        0      0        2 
   2  chr2_117977345     HPrz    G    A        0      0        2 
   2  chr2_117977345     ZBoe    G    A        0      0        2 
   2  chr2_117977345     ZGre    G    A        0      0        2 
   2  chr2_117977345     ZHar    G    A      0.5      1        2 
   2  chr2_117977345   Sample    G    A        0      0        2 
   2  chr2_117981330     AAsi    A    G        0      0        2 
   2  chr2_117981330     AKia    A    G        0      0        2 
   2  chr2_117981330     AOna    A    G        0      0        2 
   2  chr2_117981330     ASom    A    G        0      0        2 
   2  chr2_117981330     HCab    A    G        0      0        2 
   2  chr2_117981330     HPrz    A    G        0      0        2 
   2  chr2_117981330     ZBoe    A    G      0.5      1        2 
   2  chr2_117981330     ZGre    A    G        0      0        2 
   2  chr2_117981330     ZHar    A    G        0      0        2 
   2  chr2_117981330   Sample    A    G        0      0        2 
   2  chr2_117981463     AAsi    C    T        0      0        2 
   2  chr2_117981463     AKia    C    T        0      0        2 
   2  chr2_117981463     AOna    C    T        0      0        2 
   2  chr2_117981463     ASom    C    T        0      0        2 
   2  chr2_117981463     HCab    C    T        0      0        2 
   2  chr2_117981463     HPrz    C    T        0      0        2 
   2  chr2_117981463     ZBoe    C    T      0.5      1        2 
   2  chr2_117981463     ZGre    C    T        0      0        2 
   2  chr2_117981463     ZHar    C    T        0      0        2 
   2  chr2_117981463   Sample    C    T        0      0        2 
   2  chr2_117983348     AAsi    A    T        0      0        2 
   2  chr2_117983348     AKia    A    T      0.5      1        2 
   2  chr2_117983348     AOna    A    T        0      0        2 
   2  chr2_117983348     ASom    A    T        0      0        2 
   2  chr2_117983348     HCab    A    T        0      0        2 
   2  chr2_117983348     HPrz    A    T        0      0        2 
   2  chr2_117983348     ZBoe    A    T        0      0        2 
   2  chr2_117983348     ZGre    A    T        0      0        2 
   2  chr2_117983348     ZHar    A    T        0      0        2 
   2  chr2_117983348   Sample    A    T        0      0        2 
   2  chr2_117989562     AAsi    C    T        0      0        2 
   2  chr2_117989562     AKia    C    T        0      0        2 
   2  chr2_117989562     AOna    C    T        0      0        2 
   2  chr2_117989562     ASom    C    T        0      0        2 
   2  chr2_117989562     HCab    C    T        0      0        2 
   2  chr2_117989562     HPrz    C    T        0      0        2 
   2  chr2_117989562     ZBoe    C    T        0      0        2 
   2  chr2_117989562     ZGre    C    T        1      2        2 
   2  chr2_117989562     ZHar    C    T        0      0        2 
   2  chr2_117989562   Sample    C    T        0      0        2 
   2  chr2_117993401     AAsi    A    G        0      0        2 
   2  chr2_117993401     AKia    A    G        0      0        2 
   2  chr2_117993401     AOna    A    G        1      2        2 
   2  chr2_117993401     ASom    A    G        0      0        2 
   2  chr2_117993401     HCab    A    G        0      0        2 
   2  chr2_117993401     HPrz    A    G        0      0        2 
   2  chr2_117993401     ZBoe    A    G        0      0        2 
   2  chr2_117993401     ZGre    A    G        0      0        2 
   2  chr2_117993401     ZHar    A    G        0      0        2 
   2  chr2_117993401   Sample    A    G        0      0        2 
   2  chr2_117994707     AAsi    G    T        0      0        2 
   2  chr2_117994707     AKia    G    T        0      0        2 
   2  chr2_117994707     AOna    G    T        0      0        2 
   2  chr2_117994707     ASom    G    T        0      0        2 
   2  chr2_117994707     HCab    G    T      0.5      1        2 
   2  chr2_117994707     HPrz    G    T        0      0        2 
   2  chr2_117994707     ZBoe    G    T        0      0        2 
   2  chr2_117994707     ZGre    G    T        0      0        2 
   2  chr2_117994707     ZHar    G    T        0      0        2 
   2  chr2_117994707   Sample    G    T        0      0        2 
   2  chr2_117995413     AAsi    T    C        0      0        2 
   2  chr2_117995413     AKia    T    C      0.5      1        2 
   2  chr2_117995413     AOna    T    C        0      0        2 
   2  chr2_117995413     ASom    T    C        0      0        2 
   2  chr2_117995413     HCab    T    C        0      0        2 
   2  chr2_117995413     HPrz    T    C        0      0        2 
   2  chr2_117995413     ZBoe    T    C        0      0        2 
   2  chr2_117995413     ZGre    T    C        0      0        2 
   2  chr2_117995413     ZHar    T    C        0      0        2 
   2  chr2_117995413   Sample    T    C        0      0        2 
   2  chr2_118023575     AAsi    T    C        0      0        2 
   2  chr2_118023575     AKia    T    C        0      0        2 
   2  chr2_118023575     AOna    T    C        0      0        2 
   2  chr2_118023575     ASom    T    C        0      0        2 
   2  chr2_118023575     HCab    T    C        1      2        2 
   2  chr2_118023575     HPrz    T    C        1      2        2 
   2  chr2_118023575     ZBoe    T    C        0      0        2 
   2  chr2_118023575     ZGre    T    C        0      0        2 
   2  chr2_118023575     ZHar    T    C        0      0        2 
   2  chr2_118023575   Sample    T    C        0      0        2 
   2  chr2_118034785     AAsi    C    T        0      0        2 
   2  chr2_118034785     AKia    C    T        0      0        2 
   2  chr2_118034785     AOna    C    T        0      0        2 
   2  chr2_118034785     ASom    C    T        0      0        2 
   2  chr2_118034785     HCab    C    T        1      2        2 
   2  chr2_118034785     HPrz    C    T        1      2        2 
   2  chr2_118034785     ZBoe    C    T        0      0        2 
   2  chr2_118034785     ZGre    C    T        0      0        2 
   2  chr2_118034785     ZHar    C    T        0      0        2 
   2  chr2_118034785   Sample    C    T        0      0        2 
   2  chr2_118037810     AAsi    C    T        0      0        2 
   2  chr2_118037810     AKia    C    T        0      0        2 
   2  chr2_118037810     AOna    C    T        0      0        2 
   2  chr2_118037810     ASom    C    T        0      0        2 
   2  chr2_118037810     HCab    C    T        1      2        2 
   2  chr2_118037810     HPrz    C    T        1      2        2 
   2  chr2_118037810     ZBoe    C    T        0      0        2 
   2  chr2_118037810     ZGre    C    T        0      0        2 
   2  chr2_118037810     ZHar    C    T        0      0        2 
   2  chr2_118037810   Sample    C    T        0      0        2 
   2  chr2_118039260     AAsi    C    G        0      0        2 
   2  chr2_118039260     AKia    C    G        0      0        2 
   2  chr2_118039260     AOna    C    G        0      0        2 
   2  chr2_118039260     ASom    C    G        0      0        2 
   2  chr2_118039260     HCab    C    G        1      2        2 
   2  chr2_118039260     HPrz    C    G        1      2        2 
   2  chr2_118039260     ZBoe    C    G        0      0        2 
   2  chr2_118039260     ZGre    C    G        0      0        2 
   2  chr2_118039260     ZHar    C    G        0      0        2 
   2  chr2_118039260   Sample    C    G        0      0        2 
   2  chr2_118041581     AAsi    C    T        0      0        2 
   2  chr2_118041581     AKia    C    T        0      0        2 
   2  chr2_118041581     AOna    C    T        0      0        2 
   2  chr2_118041581     ASom    C    T        0      0        2 
   2  chr2_118041581     HCab    C    T        1      2        2 
   2  chr2_118041581     HPrz    C    T        1      2        2 
   2  chr2_118041581     ZBoe    C    T        0      0        2 
   2  chr2_118041581     ZGre    C    T        0      0        2 
   2  chr2_118041581     ZHar    C    T        0      0        2 
   2  chr2_118041581   Sample    C    T        0      0        2 
   2  chr2_118044524     AAsi    C    T        0      0        2 
   2  chr2_118044524     AKia    C    T      0.5      1        2 
   2  chr2_118044524     AOna    C    T        0      0        2 
   2  chr2_118044524     ASom    C    T        0      0        2 
   2  chr2_118044524     HCab    C    T        0      0        2 
   2  chr2_118044524     HPrz    C    T        0      0        2 
   2  chr2_118044524     ZBoe    C    T        0      0        2 
   2  chr2_118044524     ZGre    C    T        0      0        2 
   2  chr2_118044524     ZHar    C    T        0      0        2 
   2  chr2_118044524   Sample    C    T        0      0        2 
   2  chr2_118053293     AAsi    G    A        0      0        2 
   2  chr2_118053293     AKia    G    A      0.5      1        2 
   2  chr2_118053293     AOna    G    A        0      0        2 
   2  chr2_118053293     ASom    G    A        0      0        2 
   2  chr2_118053293     HCab    G    A        0      0        2 
   2  chr2_118053293     HPrz    G    A        0      0        2 
   2  chr2_118053293     ZBoe    G    A        0      0        2 
   2  chr2_118053293     ZGre    G    A        0      0        2 
   2  chr2_118053293     ZHar    G    A        0      0        2 
   2  chr2_118053293   Sample    G    A        0      0        2 
   2  chr2_118053451     AAsi    T    C        0      0        2 
   2  chr2_118053451     AKia    T    C        0      0        2 
   2  chr2_118053451     AOna    T    C        0      0        2 
   2  chr2_118053451     ASom    T    C      0.5      1        2 
   2  chr2_118053451     HCab    T    C        0      0        2 
   2  chr2_118053451     HPrz    T    C        0      0        2 
   2  chr2_118053451     ZBoe    T    C        0      0        2 
   2  chr2_118053451     ZGre    T    C        0      0        2 
   2  chr2_118053451     ZHar    T    C        0      0        2 
   2  chr2_118053451   Sample    T    C        0      0        2 
   2  chr2_118062079     AAsi    C    G        0      0        2 
   2  chr2_118062079     AKia    C    G        0      0        2 
   2  chr2_118062079     AOna    C    G        0      0        2 
   2  chr2_118062079     ASom    C    G        0      0        2 
   2  chr2_118062079     HCab    C    G        1      2        2 
   2  chr2_118062079     HPrz    C    G        1      2        2 
   2  chr2_118062079     ZBoe    C    G        0      0        2 
   2  chr2_118062079     ZGre    C    G        0      0        2 
   2  chr2_118062079     ZHar    C    G        0      0        2 
   2  chr2_118062079   Sample    C    G        0      0        2 
   2  chr2_118063658     AAsi    A    G        0      0        2 
   2  chr2_118063658     AKia    A    G        0      0        2 
   2  chr2_118063658     AOna    A    G        0      0        2 
   2  chr2_118063658     ASom    A    G        0      0        2 
   2  chr2_118063658     HCab    A    G        1      2        2 
   2  chr2_118063658     HPrz    A    G        1      2        2 
   2  chr2_118063658     ZBoe    A    G        0      0        2 
   2  chr2_118063658     ZGre    A    G        0      0        2 
   2  chr2_118063658     ZHar    A    G        0      0        2 
   2  chr2_118063658   Sample    A    G        0      0        2 
   2  chr2_118072828     AAsi    C    G        0      0        2 
   2  chr2_118072828     AKia    C    G        0      0        2 
   2  chr2_118072828     AOna    C    G        1      2        2 
   2  chr2_118072828     ASom    C    G        0      0        2 
   2  chr2_118072828     HCab    C    G        0      0        2 
   2  chr2_118072828     HPrz    C    G        0      0        2 
   2  chr2_118072828     ZBoe    C    G        0      0        2 
   2  chr2_118072828     ZGre    C    G        0      0        2 
   2  chr2_118072828     ZHar    C    G        0      0        2 
   2  chr2_118072828   Sample    C    G        0      0        2 
   2  chr2_118078252     AAsi    C    G        0      0        2 
   2  chr2_118078252     AKia    C    G      0.5      1        2 
   2  chr2_118078252     AOna    C    G        0      0        2 
   2  chr2_118078252     ASom    C    G        0      0        2 
   2  chr2_118078252     HCab    C    G        0      0        2 
   2  chr2_118078252     HPrz    C    G        0      0        2 
   2  chr2_118078252     ZBoe    C    G        0      0        2 
   2  chr2_118078252     ZGre    C    G        0      0        2 
   2  chr2_118078252     ZHar    C    G        0      0        2 
   2  chr2_118078252   Sample    C    G        0      0        2 
   2  chr2_118079679     AAsi    C    T        0      0        2 
   2  chr2_118079679     AKia    C    T      0.5      1        2 
   2  chr2_118079679     AOna    C    T        0      0        2 
   2  chr2_118079679     ASom    C    T        0      0        2 
   2  chr2_118079679     HCab    C    T        0      0        2 
   2  chr2_118079679     HPrz    C    T        0      0        2 
   2  chr2_118079679     ZBoe    C    T        0      0        2 
   2  chr2_118079679     ZGre    C    T        0      0        2 
   2  chr2_118079679     ZHar    C    T        0      0        2 
   2  chr2_118079679   Sample    C    T        0      0        2 
   2  chr2_118089520     AAsi    A    C        0      0        2 
   2  chr2_118089520     AKia    A    C        0      0        2 
   2  chr2_118089520     AOna    A    C        1      2        2 
   2  chr2_118089520     ASom    A    C        0      0        2 
   2  chr2_118089520     HCab    A    C        0      0        2 
   2  chr2_118089520     HPrz    A    C        0      0        2 
   2  chr2_118089520     ZBoe    A    C        0      0        2 
   2  chr2_118089520     ZGre    A    C        0      0        2 
   2  chr2_118089520     ZHar    A    C        0      0        2 
   2  chr2_118089520   Sample    A    C        0      0        2 
   2  chr2_118090059     AAsi    A    G        0      0        2 
   2  chr2_118090059     AKia    A    G        0      0        2 
   2  chr2_118090059     AOna    A    G        1      2        2 
   2  chr2_118090059     ASom    A    G        0      0        2 
   2  chr2_118090059     HCab    A    G        0      0        2 
   2  chr2_118090059     HPrz    A    G        0      0        2 
   2  chr2_118090059     ZBoe    A    G        0      0        2 
   2  chr2_118090059     ZGre    A    G        0      0        2 
   2  chr2_118090059     ZHar    A    G        0      0        2 
   2  chr2_118090059   Sample    A    G        0      0        2 
   2  chr2_118092371     AAsi    C    T        0      0        2 
   2  chr2_118092371     AKia    C    T        0      0        2 
   2  chr2_118092371     AOna    C    T        0      0        2 
   2  chr2_118092371     ASom    C    T        0      0        2 
   2  chr2_118092371     HCab    C    T        1      2        2 
   2  chr2_118092371     HPrz    C    T        1      2        2 
   2  chr2_118092371     ZBoe    C    T        0      0        2 
   2  chr2_118092371     ZGre    C    T        0      0        2 
   2  chr2_118092371     ZHar    C    T        0      0        2 
   2  chr2_118092371   Sample    C    T        0      0        2 
   2  chr2_118105304     AAsi    T    C        0      0        2 
   2  chr2_118105304     AKia    T    C        0      0        2 
   2  chr2_118105304     AOna    T    C        0      0        2 
   2  chr2_118105304     ASom    T    C        0      0        2 
   2  chr2_118105304     HCab    T    C        0      0        2 
   2  chr2_118105304     HPrz    T    C        0      0        2 
   2  chr2_118105304     ZBoe    T    C      0.5      1        2 
   2  chr2_118105304     ZGre    T    C        0      0        2 
   2  chr2_118105304     ZHar    T    C        0      0        2 
   2  chr2_118105304   Sample    T    C        0      0        2 
   2  chr2_118115457     AAsi    G    C        1      2        2 
   2  chr2_118115457     AKia    G    C        0      0        2 
   2  chr2_118115457     AOna    G    C        0      0        2 
   2  chr2_118115457     ASom    G    C        1      2        2 
   2  chr2_118115457     HCab    G    C        0      0        2 
   2  chr2_118115457     HPrz    G    C        0      0        2 
   2  chr2_118115457     ZBoe    G    C        0      0        2 
   2  chr2_118115457     ZGre    G    C        0      0        2 
   2  chr2_118115457     ZHar    G    C        0      0        2 
   2  chr2_118115457   Sample    G    C        1      2        2 
   2  chr2_118117002     AAsi    A    C        0      0        2 
   2  chr2_118117002     AKia    A    C        0      0        2 
   2  chr2_118117002     AOna    A    C        0      0        2 
   2  chr2_118117002     ASom    A    C        0      0        2 
   2  chr2_118117002     HCab    A    C        1      2        2 
   2  chr2_118117002     HPrz    A    C        1      2        2 
   2  chr2_118117002     ZBoe    A    C        0      0        2 
   2  chr2_118117002     ZGre    A    C        0      0        2 
   2  chr2_118117002     ZHar    A    C        0      0        2 
   2  chr2_118117002   Sample    A    C        0      0        2 
   2  chr2_118118784     AAsi    C    T        0      0        2 
   2  chr2_118118784     AKia    C    T        0      0        2 
   2  chr2_118118784     AOna    C    T        0      0        2 
   2  chr2_118118784     ASom    C    T        0      0        2 
   2  chr2_118118784     HCab    C    T        1      2        2 
   2  chr2_118118784     HPrz    C    T        1      2        2 
   2  chr2_118118784     ZBoe    C    T        0      0        2 
   2  chr2_118118784     ZGre    C    T        0      0        2 
   2  chr2_118118784     ZHar    C    T        0      0        2 
   2  chr2_118118784   Sample    C    T        0      0        2 
   2  chr2_118119852     AAsi    C    A        0      0        2 
   2  chr2_118119852     AKia    C    A        0      0        2 
   2  chr2_118119852     AOna    C    A        0      0        2 
   2  chr2_118119852     ASom    C    A        0      0        2 
   2  chr2_118119852     HCab    C    A        1      2        2 
   2  chr2_118119852     HPrz    C    A        1      2        2 
   2  chr2_118119852     ZBoe    C    A        0      0        2 
   2  chr2_118119852     ZGre    C    A        0      0        2 
   2  chr2_118119852     ZHar    C    A        0      0        2 
   2  chr2_118119852   Sample    C    A        0      0        2 
   2  chr2_118129949     AAsi    C    T        0      0        2 
   2  chr2_118129949     AKia    C    T      0.5      1        2 
   2  chr2_118129949     AOna    C    T        0      0        2 
   2  chr2_118129949     ASom    C    T        0      0        2 
   2  chr2_118129949     HCab    C    T        0      0        2 
   2  chr2_118129949     HPrz    C    T        0      0        2 
   2  chr2_118129949     ZBoe    C    T        0      0        2 
   2  chr2_118129949     ZGre    C    T        0      0        2 
   2  chr2_118129949     ZHar    C    T        0      0        2 
   2  chr2_118129949   Sample    C    T        0      0        2 
   2  chr2_118138820     AAsi    T    C        0      0        2 
   2  chr2_118138820     AKia    T    C        0      0        2 
   2  chr2_118138820     AOna    T    C        0      0        2 
   2  chr2_118138820     ASom    T    C        0      0        2 
   2  chr2_118138820     HCab    T    C        1      2        2 
   2  chr2_118138820     HPrz    T    C        1      2        2 
   2  chr2_118138820     ZBoe    T    C        0      0        2 
   2  chr2_118138820     ZGre    T    C        0      0        2 
   2  chr2_118138820     ZHar    T    C        0      0        2 
   2  chr2_118138820   Sample    T    C        0      0        2 
   2  chr2_118143315     AAsi    A    G        0      0        2 
   2  chr2_118143315     AKia    A    G        0      0        2 
   2  chr2_118143315     AOna    A    G        0      0        2 
   2  chr2_118143315     ASom    A    G        0      0        2 
   2  chr2_118143315     HCab    A    G        0      0        2 
   2  chr2_118143315     HPrz    A    G        0      0        2 
   2  chr2_118143315     ZBoe    A    G      0.5      1        2 
   2  chr2_118143315     ZGre    A    G        0      0        2 
   2  chr2_118143315     ZHar    A    G        0      0        2 
   2  chr2_118143315   Sample    A    G        0      0        2 
   2  chr2_118148145     AAsi    C    A        1      2        2 
   2  chr2_118148145     AKia    C    A        0      0        2 
   2  chr2_118148145     AOna    C    A        0      0        2 
   2  chr2_118148145     ASom    C    A        1      2        2 
   2  chr2_118148145     HCab    C    A        0      0        2 
   2  chr2_118148145     HPrz    C    A        0      0        2 
   2  chr2_118148145     ZBoe    C    A        0      0        2 
   2  chr2_118148145     ZGre    C    A        0      0        2 
   2  chr2_118148145     ZHar    C    A        0      0        2 
   2  chr2_118148145   Sample    C    A        1      2        2 
   2  chr2_118148522     AAsi    C    T        0      0        2 
   2  chr2_118148522     AKia    C    T        0      0        2 
   2  chr2_118148522     AOna    C    T        0      0        2 
   2  chr2_118148522     ASom    C    T        0      0        2 
   2  chr2_118148522     HCab    C    T        1      2        2 
   2  chr2_118148522     HPrz    C    T        1      2        2 
   2  chr2_118148522     ZBoe    C    T        0      0        2 
   2  chr2_118148522     ZGre    C    T        0      0        2 
   2  chr2_118148522     ZHar    C    T        0      0        2 
   2  chr2_118148522   Sample    C    T        0      0        2 
   2  chr2_118149486     AAsi    A    G        0      0        2 
   2  chr2_118149486     AKia    A    G        0      0        2 
   2  chr2_118149486     AOna    A    G        0      0        2 
   2  chr2_118149486     ASom    A    G        0      0        2 
   2  chr2_118149486     HCab    A    G        0      0        2 
   2  chr2_118149486     HPrz    A    G        0      0        2 
   2  chr2_118149486     ZBoe    A    G        0      0        2 
   2  chr2_118149486     ZGre    A    G        0      0        2 
   2  chr2_118149486     ZHar    A    G        1      2        2 
   2  chr2_118149486   Sample    A    G        0      0        2 
   2  chr2_118150809     AAsi    G    A        0      0        2 
   2  chr2_118150809     AKia    G    A        0      0        2 
   2  chr2_118150809     AOna    G    A        0      0        2 
   2  chr2_118150809     ASom    G    A        0      0        2 
   2  chr2_118150809     HCab    G    A        0      0        2 
   2  chr2_118150809     HPrz    G    A        0      0        2 
   2  chr2_118150809     ZBoe    G    A        0      0        2 
   2  chr2_118150809     ZGre    G    A        0      0        2 
   2  chr2_118150809     ZHar    G    A        1      2        2 
   2  chr2_118150809   Sample    G    A        0      0        2 
   2  chr2_118153752     AAsi    C    T        0      0        2 
   2  chr2_118153752     AKia    C    T        0      0        2 
   2  chr2_118153752     AOna    C    T        0      0        2 
   2  chr2_118153752     ASom    C    T        0      0        2 
   2  chr2_118153752     HCab    C    T        0      0        2 
   2  chr2_118153752     HPrz    C    T        0      0        2 
   2  chr2_118153752     ZBoe    C    T      0.5      1        2 
   2  chr2_118153752     ZGre    C    T        0      0        2 
   2  chr2_118153752     ZHar    C    T        0      0        2 
   2  chr2_118153752   Sample    C    T        0      0        2 
   2  chr2_118158733     AAsi    T    C        0      0        2 
   2  chr2_118158733     AKia    T    C        0      0        2 
   2  chr2_118158733     AOna    T    C        0      0        2 
   2  chr2_118158733     ASom    T    C        0      0        2 
   2  chr2_118158733     HCab    T    C        0      0        2 
   2  chr2_118158733     HPrz    T    C      0.5      1        2 
   2  chr2_118158733     ZBoe    T    C        0      0        2 
   2  chr2_118158733     ZGre    T    C        0      0        2 
   2  chr2_118158733     ZHar    T    C        0      0        2 
   2  chr2_118158733   Sample    T    C        0      0        2 
   2  chr2_118160138     AAsi    A    G        0      0        2 
   2  chr2_118160138     AKia    A    G        0      0        2 
   2  chr2_118160138     AOna    A    G        0      0        2 
   2  chr2_118160138     ASom    A    G        0      0        2 
   2  chr2_118160138     HCab    A    G        1      2        2 
   2  chr2_118160138     HPrz    A    G        1      2        2 
   2  chr2_118160138     ZBoe    A    G        0      0        2 
   2  chr2_118160138     ZGre    A    G        0      0        2 
   2  chr2_118160138     ZHar    A    G        0      0        2 
   2  chr2_118160138   Sample    A    G        0      0        2 
   2  chr2_118163519     AAsi    T    C        0      0        2 
   2  chr2_118163519     AKia    T    C        0      0        2 
   2  chr2_118163519     AOna    T    C        0      0        2 
   2  chr2_118163519     ASom    T    C        1      2        2 
   2  chr2_118163519     HCab    T    C        0      0        2 
   2  chr2_118163519     HPrz    T    C        0      0        2 
   2  chr2_118163519     ZBoe    T    C        0      0        2 
   2  chr2_118163519     ZGre    T    C        0      0        2 
   2  chr2_118163519     ZHar    T    C        0      0        2 
   2  chr2_118163519   Sample    T    C        0      0        2 
   2  chr2_118164773     AAsi    T    A        0      0        2 
   2  chr2_118164773     AKia    T    A        0      0        2 
   2  chr2_118164773     AOna    T    A        0      0        2 
   2  chr2_118164773     ASom    T    A        0      0        2 
   2  chr2_118164773     HCab    T    A        0      0        2 
   2  chr2_118164773     HPrz    T    A        0      0        2 
   2  chr2_118164773     ZBoe    T    A        1      2        2 
   2  chr2_118164773     ZGre    T    A        0      0        2 
   2  chr2_118164773     ZHar    T    A        1      2        2 
   2  chr2_118164773   Sample    T    A        0      0        2 
   2  chr2_118164831     AAsi    A    T        0      0        2 
   2  chr2_118164831     AKia    A    T        0      0        2 
   2  chr2_118164831     AOna    A    T        0      0        2 
   2  chr2_118164831     ASom    A    T        0      0        2 
   2  chr2_118164831     HCab    A    T        0      0        2 
   2  chr2_118164831     HPrz    A    T        0      0        2 
   2  chr2_118164831     ZBoe    A    T        1      2        2 
   2  chr2_118164831     ZGre    A    T        0      0        2 
   2  chr2_118164831     ZHar    A    T        0      0        2 
   2  chr2_118164831   Sample    A    T        0      0        2 
   2  chr2_118170998     AAsi    G    T      0.5      1        2 
   2  chr2_118170998     AKia    G    T        0      0        2 
   2  chr2_118170998     AOna    G    T        0      0        2 
   2  chr2_118170998     ASom    G    T        0      0        2 
   2  chr2_118170998     HCab    G    T        0      0        2 
   2  chr2_118170998     HPrz    G    T        0      0        2 
   2  chr2_118170998     ZBoe    G    T        0      0        2 
   2  chr2_118170998     ZGre    G    T        0      0        2 
   2  chr2_118170998     ZHar    G    T        0      0        2 
   2  chr2_118170998   Sample    G    T        1      2        2 
   2  chr2_118176841     AAsi    C    T        0      0        2 
   2  chr2_118176841     AKia    C    T        0      0        2 
   2  chr2_118176841     AOna    C    T        0      0        2 
   2  chr2_118176841     ASom    C    T        0      0        2 
   2  chr2_118176841     HCab    C    T        0      0        2 
   2  chr2_118176841     HPrz    C    T        0      0        2 
   2  chr2_118176841     ZBoe    C    T        0      0        2 
   2  chr2_118176841     ZGre    C    T        0      0        2 
   2  chr2_118176841     ZHar    C    T        1      2        2 
   2  chr2_118176841   Sample    C    T        0      0        2 
   2  chr2_118179433     AAsi    T    C        0      0        2 
   2  chr2_118179433     AKia    T    C        0      0        2 
   2  chr2_118179433     AOna    T    C        0      0        2 
   2  chr2_118179433     ASom    T    C        0      0        2 
   2  chr2_118179433     HCab    T    C        1      2        2 
   2  chr2_118179433     HPrz    T    C        1      2        2 
   2  chr2_118179433     ZBoe    T    C        0      0        2 
   2  chr2_118179433     ZGre    T    C        0      0        2 
   2  chr2_118179433     ZHar    T    C        0      0        2 
   2  chr2_118179433   Sample    T    C        0      0        2 
   2  chr2_118183340     AAsi    G    A        0      0        2 
   2  chr2_118183340     AKia    G    A        0      0        2 
   2  chr2_118183340     AOna    G    A        0      0        2 
   2  chr2_118183340     ASom    G    A        0      0        2 
   2  chr2_118183340     HCab    G    A        1      2        2 
   2  chr2_118183340     HPrz    G    A        1      2        2 
   2  chr2_118183340     ZBoe    G    A        0      0        2 
   2  chr2_118183340     ZGre    G    A        0      0        2 
   2  chr2_118183340     ZHar    G    A        0      0        2 
   2  chr2_118183340   Sample    G    A        0      0        2 
   2  chr2_118197847     AAsi    G    T        0      0        2 
   2  chr2_118197847     AKia    G    T      0.5      1        2 
   2  chr2_118197847     AOna    G    T        0      0        2 
   2  chr2_118197847     ASom    G    T        0      0        2 
   2  chr2_118197847     HCab    G    T        0      0        2 
   2  chr2_118197847     HPrz    G    T        0      0        2 
   2  chr2_118197847     ZBoe    G    T        0      0        2 
   2  chr2_118197847     ZGre    G    T        0      0        2 
   2  chr2_118197847     ZHar    G    T        0      0        2 
   2  chr2_118197847   Sample    G    T        0      0        2 
   2  chr2_118199314     AAsi    A    G        1      2        2 
   2  chr2_118199314     AKia    A    G        0      0        2 
   2  chr2_118199314     AOna    A    G        0      0        2 
   2  chr2_118199314     ASom    A    G        1      2        2 
   2  chr2_118199314     HCab    A    G        0      0        2 
   2  chr2_118199314     HPrz    A    G        0      0        2 
   2  chr2_118199314     ZBoe    A    G        0      0        2 
   2  chr2_118199314     ZGre    A    G        0      0        2 
   2  chr2_118199314     ZHar    A    G        0      0        2 
   2  chr2_118199314   Sample    A    G        1      2        2 
   2  chr2_118212212     AAsi    C    A        0      0        2 
   2  chr2_118212212     AKia    C    A        1      2        2 
   2  chr2_118212212     AOna    C    A        1      2        2 
   2  chr2_118212212     ASom    C    A        0      0        2 
   2  chr2_118212212     HCab    C    A        0      0        2 
   2  chr2_118212212     HPrz    C    A        0      0        2 
   2  chr2_118212212     ZBoe    C    A        0      0        2 
   2  chr2_118212212     ZGre    C    A        0      0        2 
   2  chr2_118212212     ZHar    C    A        0      0        2 
   2  chr2_118212212   Sample    C    A        0      0        2 
   2  chr2_118212820     AAsi    G    T        0      0        2 
   2  chr2_118212820     AKia    G    T        1      2        2 
   2  chr2_118212820     AOna    G    T        1      2        2 
   2  chr2_118212820     ASom    G    T        0      0        2 
   2  chr2_118212820     HCab    G    T        0      0        2 
   2  chr2_118212820     HPrz    G    T        0      0        2 
   2  chr2_118212820     ZBoe    G    T        0      0        2 
   2  chr2_118212820     ZGre    G    T        0      0        2 
   2  chr2_118212820     ZHar    G    T        0      0        2 
   2  chr2_118212820   Sample    G    T        0      0        2 
   2  chr2_118213319     AAsi    G    A        0      0        2 
   2  chr2_118213319     AKia    G    A        0      0        2 
   2  chr2_118213319     AOna    G    A        0      0        2 
   2  chr2_118213319     ASom    G    A        0      0        2 
   2  chr2_118213319     HCab    G    A        0      0        2 
   2  chr2_118213319     HPrz    G    A        0      0        2 
   2  chr2_118213319     ZBoe    G    A        1      2        2 
   2  chr2_118213319     ZGre    G    A        0      0        2 
   2  chr2_118213319     ZHar    G    A        0      0        2 
   2  chr2_118213319   Sample    G    A        0      0        2 
   2  chr2_118214770     AAsi    G    A        0      0        2 
   2  chr2_118214770     AKia    G    A        0      0        2 
   2  chr2_118214770     AOna    G    A        0      0        2 
   2  chr2_118214770     ASom    G    A        0      0        2 
   2  chr2_118214770     HCab    G    A        1      2        2 
   2  chr2_118214770     HPrz    G    A        1      2        2 
   2  chr2_118214770     ZBoe    G    A        0      0        2 
   2  chr2_118214770     ZGre    G    A        0      0        2 
   2  chr2_118214770     ZHar    G    A        0      0        2 
   2  chr2_118214770   Sample    G    A        0      0        2 
   2  chr2_118243744     AAsi    C    T        0      0        2 
   2  chr2_118243744     AKia    C    T        0      0        2 
   2  chr2_118243744     AOna    C    T        0      0        2 
   2  chr2_118243744     ASom    C    T        0      0        2 
   2  chr2_118243744     HCab    C    T        0      0        2 
   2  chr2_118243744     HPrz    C    T        0      0        2 
   2  chr2_118243744     ZBoe    C    T        0      0        2 
   2  chr2_118243744     ZGre    C    T        0      0        2 
   2  chr2_118243744     ZHar    C    T        1      2        2 
   2  chr2_118243744   Sample    C    T        0      0        2 
   2  chr2_118243783     AAsi    C    A        0      0        2 
   2  chr2_118243783     AKia    C    A        0      0        2 
   2  chr2_118243783     AOna    C    A        0      0        2 
   2  chr2_118243783     ASom    C    A        0      0        2 
   2  chr2_118243783     HCab    C    A      0.5      1        2 
   2  chr2_118243783     HPrz    C    A        0      0        2 
   2  chr2_118243783     ZBoe    C    A        0      0        2 
   2  chr2_118243783     ZGre    C    A        0      0        2 
   2  chr2_118243783     ZHar    C    A        0      0        2 
   2  chr2_118243783   Sample    C    A        0      0        2 
   2  chr2_118244384     AAsi    C    G        0      0        2 
   2  chr2_118244384     AKia    C    G        1      2        2 
   2  chr2_118244384     AOna    C    G        1      2        2 
   2  chr2_118244384     ASom    C    G        0      0        2 
   2  chr2_118244384     HCab    C    G        0      0        2 
   2  chr2_118244384     HPrz    C    G        0      0        2 
   2  chr2_118244384     ZBoe    C    G        0      0        2 
   2  chr2_118244384     ZGre    C    G        1      2        2 
   2  chr2_118244384     ZHar    C    G        1      2        2 
   2  chr2_118244384   Sample    C    G        0      0        2 
   2  chr2_118248401     AAsi    G    A        0      0        2 
   2  chr2_118248401     AKia    G    A        0      0        2 
   2  chr2_118248401     AOna    G    A        0      0        2 
   2  chr2_118248401     ASom    G    A        0      0        2 
   2  chr2_118248401     HCab    G    A        0      0        2 
   2  chr2_118248401     HPrz    G    A        0      0        2 
   2  chr2_118248401     ZBoe    G    A        0      0        2 
   2  chr2_118248401     ZGre    G    A        0      0        2 
   2  chr2_118248401     ZHar    G    A        1      2        2 
   2  chr2_118248401   Sample    G    A        0      0        2 
   2  chr2_118251190     AAsi    C    T        0      0        2 
   2  chr2_118251190     AKia    C    T        0      0        2 
   2  chr2_118251190     AOna    C    T        0      0        2 
   2  chr2_118251190     ASom    C    T        0      0        2 
   2  chr2_118251190     HCab    C    T        1      2        2 
   2  chr2_118251190     HPrz    C    T        1      2        2 
   2  chr2_118251190     ZBoe    C    T        0      0        2 
   2  chr2_118251190     ZGre    C    T        0      0        2 
   2  chr2_118251190     ZHar    C    T        0      0        2 
   2  chr2_118251190   Sample    C    T        0      0        2 
   2  chr2_118256248     AAsi    A    G        0      0        2 
   2  chr2_118256248     AKia    A    G        0      0        2 
   2  chr2_118256248     AOna    A    G        0      0        2 
   2  chr2_118256248     ASom    A    G      0.5      1        2 
   2  chr2_118256248     HCab    A    G        0      0        2 
   2  chr2_118256248     HPrz    A    G        0      0        2 
   2  chr2_118256248     ZBoe    A    G        0      0        2 
   2  chr2_118256248     ZGre    A    G        0      0        2 
   2  chr2_118256248     ZHar    A    G        0      0        2 
   2  chr2_118256248   Sample    A    G        0      0        2 
   2  chr2_118261694     AAsi    A    G        0      0        2 
   2  chr2_118261694     AKia    A    G        0      0        2 
   2  chr2_118261694     AOna    A    G        0      0        2 
   2  chr2_118261694     ASom    A    G        0      0        2 
   2  chr2_118261694     HCab    A    G        0      0        2 
   2  chr2_118261694     HPrz    A    G        0      0        2 
   2  chr2_118261694     ZBoe    A    G        0      0        2 
   2  chr2_118261694     ZGre    A    G        1      2        2 
   2  chr2_118261694     ZHar    A    G        0      0        2 
   2  chr2_118261694   Sample    A    G        0      0        2 
   2  chr2_118267210     AAsi    C    T        0      0        2 
   2  chr2_118267210     AKia    C    T        0      0        2 
   2  chr2_118267210     AOna    C    T        0      0        2 
   2  chr2_118267210     ASom    C    T        0      0        2 
   2  chr2_118267210     HCab    C    T        1      2        2 
   2  chr2_118267210     HPrz    C    T        1      2        2 
   2  chr2_118267210     ZBoe    C    T        0      0        2 
   2  chr2_118267210     ZGre    C    T        0      0        2 
   2  chr2_118267210     ZHar    C    T        0      0        2 
   2  chr2_118267210   Sample    C    T        0      0        2 
   2  chr2_118276321     AAsi    G    A        1      2        2 
   2  chr2_118276321     AKia    G    A        0      0        2 
   2  chr2_118276321     AOna    G    A        0      0        2 
   2  chr2_118276321     ASom    G    A        1      2        2 
   2  chr2_118276321     HCab    G    A        0      0        2 
   2  chr2_118276321     HPrz    G    A        0      0        2 
   2  chr2_118276321     ZBoe    G    A        0      0        2 
   2  chr2_118276321     ZGre    G    A        0      0        2 
   2  chr2_118276321     ZHar    G    A        0      0        2 
   2  chr2_118276321   Sample    G    A        1      2        2 
   2  chr2_118296490     AAsi    A    G        0      0        2 
   2  chr2_118296490     AKia    A    G        0      0        2 
   2  chr2_118296490     AOna    A    G        0      0        2 
   2  chr2_118296490     ASom    A    G        0      0        2 
   2  chr2_118296490     HCab    A    G        0      0        2 
   2  chr2_118296490     HPrz    A    G        0      0        2 
   2  chr2_118296490     ZBoe    A    G        0      0        2 
   2  chr2_118296490     ZGre    A    G        0      0        2 
   2  chr2_118296490     ZHar    A    G        1      2        2 
   2  chr2_118296490   Sample    A    G        0      0        2 
   2  chr2_118305829     AAsi    T    A        0      0        2 
   2  chr2_118305829     AKia    T    A        0      0        2 
   2  chr2_118305829     AOna    T    A        0      0        2 
   2  chr2_118305829     ASom    T    A        0      0        2 
   2  chr2_118305829     HCab    T    A        0      0        2 
   2  chr2_118305829     HPrz    T    A        0      0        2 
   2  chr2_118305829     ZBoe    T    A        1      2        2 
   2  chr2_118305829     ZGre    T    A        1      2        2 
   2  chr2_118305829     ZHar    T    A        0      0        2 
   2  chr2_118305829   Sample    T    A        0      0        2 
   2  chr2_118306091     AAsi    C    T        0      0        2 
   2  chr2_118306091     AKia    C    T        0      0        2 
   2  chr2_118306091     AOna    C    T        0      0        2 
   2  chr2_118306091     ASom    C    T        0      0        2 
   2  chr2_118306091     HCab    C    T        0      0        2 
   2  chr2_118306091     HPrz    C    T        0      0        2 
   2  chr2_118306091     ZBoe    C    T        0      0        2 
   2  chr2_118306091     ZGre    C    T        0      0        2 
   2  chr2_118306091     ZHar    C    T        1      2        2 
   2  chr2_118306091   Sample    C    T        0      0        2 
   2  chr2_118306653     AAsi    C    A        0      0        2 
   2  chr2_118306653     AKia    C    A        0      0        2 
   2  chr2_118306653     AOna    C    A        0      0        2 
   2  chr2_118306653     ASom    C    A        0      0        2 
   2  chr2_118306653     HCab    C    A        0      0        2 
   2  chr2_118306653     HPrz    C    A        0      0        2 
   2  chr2_118306653     ZBoe    C    A        0      0        2 
   2  chr2_118306653     ZGre    C    A        0      0        2 
   2  chr2_118306653     ZHar    C    A      0.5      1        2 
   2  chr2_118306653   Sample    C    A        0      0        2 
   2  chr2_118309372     AAsi    A    G        0      0        2 
   2  chr2_118309372     AKia    A    G        0      0        2 
   2  chr2_118309372     AOna    A    G        0      0        2 
   2  chr2_118309372     ASom    A    G        0      0        2 
   2  chr2_118309372     HCab    A    G        1      2        2 
   2  chr2_118309372     HPrz    A    G        1      2        2 
   2  chr2_118309372     ZBoe    A    G        0      0        2 
   2  chr2_118309372     ZGre    A    G        0      0        2 
   2  chr2_118309372     ZHar    A    G        0      0        2 
   2  chr2_118309372   Sample    A    G        0      0        2 
   2  chr2_118310042     AAsi    T    C        0      0        2 
   2  chr2_118310042     AKia    T    C        0      0        2 
   2  chr2_118310042     AOna    T    C        0      0        2 
   2  chr2_118310042     ASom    T    C        0      0        2 
   2  chr2_118310042     HCab    T    C        0      0        2 
   2  chr2_118310042     HPrz    T    C      0.5      1        2 
   2  chr2_118310042     ZBoe    T    C        0      0        2 
   2  chr2_118310042     ZGre    T    C        0      0        2 
   2  chr2_118310042     ZHar    T    C        0      0        2 
   2  chr2_118310042   Sample    T    C        0      0        2 
   2  chr2_118310562     AAsi    G    C        0      0        2 
   2  chr2_118310562     AKia    G    C        0      0        2 
   2  chr2_118310562     AOna    G    C        1      2        2 
   2  chr2_118310562     ASom    G    C        0      0        2 
   2  chr2_118310562     HCab    G    C        0      0        2 
   2  chr2_118310562     HPrz    G    C        0      0        2 
   2  chr2_118310562     ZBoe    G    C        0      0        2 
   2  chr2_118310562     ZGre    G    C        0      0        2 
   2  chr2_118310562     ZHar    G    C        0      0        2 
   2  chr2_118310562   Sample    G    C        0      0        2 
   2  chr2_118313182     AAsi    C    T      0.5      1        2 
   2  chr2_118313182     AKia    C    T        0      0        2 
   2  chr2_118313182     AOna    C    T        0      0        2 
   2  chr2_118313182     ASom    C    T        0      0        2 
   2  chr2_118313182     HCab    C    T        0      0        2 
   2  chr2_118313182     HPrz    C    T        0      0        2 
   2  chr2_118313182     ZBoe    C    T        0      0        2 
   2  chr2_118313182     ZGre    C    T        0      0        2 
   2  chr2_118313182     ZHar    C    T        0      0        2 
   2  chr2_118313182   Sample    C    T        1      2        2 
   2  chr2_118317534     AAsi    A    G        0      0        2 
   2  chr2_118317534     AKia    A    G        0      0        2 
   2  chr2_118317534     AOna    A    G        0      0        2 
   2  chr2_118317534     ASom    A    G        0      0        2 
   2  chr2_118317534     HCab    A    G        1      2        2 
   2  chr2_118317534     HPrz    A    G        1      2        2 
   2  chr2_118317534     ZBoe    A    G        0      0        2 
   2  chr2_118317534     ZGre    A    G        0      0        2 
   2  chr2_118317534     ZHar    A    G        0      0        2 
   2  chr2_118317534   Sample    A    G        0      0        2 
   2  chr2_118318277     AAsi    G    T        0      0        2 
   2  chr2_118318277     AKia    G    T        0      0        2 
   2  chr2_118318277     AOna    G    T        0      0        2 
   2  chr2_118318277     ASom    G    T        0      0        2 
   2  chr2_118318277     HCab    G    T        0      0        2 
   2  chr2_118318277     HPrz    G    T        0      0        2 
   2  chr2_118318277     ZBoe    G    T      0.5      1        2 
   2  chr2_118318277     ZGre    G    T        0      0        2 
   2  chr2_118318277     ZHar    G    T        0      0        2 
   2  chr2_118318277   Sample    G    T        0      0        2 
   2  chr2_118335353     AAsi    C    T        0      0        2 
   2  chr2_118335353     AKia    C    T        0      0        2 
   2  chr2_118335353     AOna    C    T        0      0        2 
   2  chr2_118335353     ASom    C    T        0      0        2 
   2  chr2_118335353     HCab    C    T        1      2        2 
   2  chr2_118335353     HPrz    C    T        1      2        2 
   2  chr2_118335353     ZBoe    C    T        0      0        2 
   2  chr2_118335353     ZGre    C    T        0      0        2 
   2  chr2_118335353     ZHar    C    T        0      0        2 
   2  chr2_118335353   Sample    C    T        0      0        2 
   2  chr2_118336070     AAsi    G    A        0      0        2 
   2  chr2_118336070     AKia    G    A        0      0        2 
   2  chr2_118336070     AOna    G    A        1      2        2 
   2  chr2_118336070     ASom    G    A        0      0        2 
   2  chr2_118336070     HCab    G    A        0      0        2 
   2  chr2_118336070     HPrz    G    A        0      0        2 
   2  chr2_118336070     ZBoe    G    A        0      0        2 
   2  chr2_118336070     ZGre    G    A        0      0        2 
   2  chr2_118336070     ZHar    G    A        0      0        2 
   2  chr2_118336070   Sample    G    A        0      0        2 
   2  chr2_118336264     AAsi    C    T        0      0        2 
   2  chr2_118336264     AKia    C    T        0      0        2 
   2  chr2_118336264     AOna    C    T        1      2        2 
   2  chr2_118336264     ASom    C    T        0      0        2 
   2  chr2_118336264     HCab    C    T        0      0        2 
   2  chr2_118336264     HPrz    C    T        0      0        2 
   2  chr2_118336264     ZBoe    C    T        0      0        2 
   2  chr2_118336264     ZGre    C    T        0      0        2 
   2  chr2_118336264     ZHar    C    T        0      0        2 
   2  chr2_118336264   Sample    C    T        0      0        2 
   2  chr2_118338276     AAsi    T    C        0      0        2 
   2  chr2_118338276     AKia    T    C        1      2        2 
   2  chr2_118338276     AOna    T    C        0      0        2 
   2  chr2_118338276     ASom    T    C        0      0        2 
   2  chr2_118338276     HCab    T    C        0      0        2 
   2  chr2_118338276     HPrz    T    C        0      0        2 
   2  chr2_118338276     ZBoe    T    C        0      0        2 
   2  chr2_118338276     ZGre    T    C        0      0        2 
   2  chr2_118338276     ZHar    T    C        0      0        2 
   2  chr2_118338276   Sample    T    C        0      0        2 
   2  chr2_118339956     AAsi    T    C        0      0        2 
   2  chr2_118339956     AKia    T    C        0      0        2 
   2  chr2_118339956     AOna    T    C        0      0        2 
   2  chr2_118339956     ASom    T    C        0      0        2 
   2  chr2_118339956     HCab    T    C        0      0        2 
   2  chr2_118339956     HPrz    T    C      0.5      1        2 
   2  chr2_118339956     ZBoe    T    C        0      0        2 
   2  chr2_118339956     ZGre    T    C        0      0        2 
   2  chr2_118339956     ZHar    T    C      0.5      1        2 
   2  chr2_118339956   Sample    T    C        0      0        2 
   2  chr2_118341832     AAsi    T    C        0      0        2 
   2  chr2_118341832     AKia    T    C        0      0        2 
   2  chr2_118341832     AOna    T    C        0      0        2 
   2  chr2_118341832     ASom    T    C        0      0        2 
   2  chr2_118341832     HCab    T    C        0      0        2 
   2  chr2_118341832     HPrz    T    C        0      0        2 
   2  chr2_118341832     ZBoe    T    C      0.5      1        2 
   2  chr2_118341832     ZGre    T    C        0      0        2 
   2  chr2_118341832     ZHar    T    C        0      0        2 
   2  chr2_118341832   Sample    T    C        0      0        2 
   2  chr2_118345746     AAsi    C    T        0      0        2 
   2  chr2_118345746     AKia    C    T        0      0        2 
   2  chr2_118345746     AOna    C    T        0      0        2 
   2  chr2_118345746     ASom    C    T        0      0        2 
   2  chr2_118345746     HCab    C    T        0      0        2 
   2  chr2_118345746     HPrz    C    T      0.5      1        2 
   2  chr2_118345746     ZBoe    C    T        0      0        2 
   2  chr2_118345746     ZGre    C    T        0      0        2 
   2  chr2_118345746     ZHar    C    T        0      0        2 
   2  chr2_118345746   Sample    C    T        0      0        2 
   2  chr2_118353714     AAsi    T    A        0      0        2 
   2  chr2_118353714     AKia    T    A        0      0        2 
   2  chr2_118353714     AOna    T    A        0      0        2 
   2  chr2_118353714     ASom    T    A        0      0        2 
   2  chr2_118353714     HCab    T    A        0      0        2 
   2  chr2_118353714     HPrz    T    A        0      0        2 
   2  chr2_118353714     ZBoe    T    A        0      0        2 
   2  chr2_118353714     ZGre    T    A      0.5      1        2 
   2  chr2_118353714     ZHar    T    A        0      0        2 
   2  chr2_118353714   Sample    T    A        0      0        2 
   2  chr2_118357354     AAsi    C    T        0      0        2 
   2  chr2_118357354     AKia    C    T        0      0        2 
   2  chr2_118357354     AOna    C    T        0      0        2 
   2  chr2_118357354     ASom    C    T        0      0        2 
   2  chr2_118357354     HCab    C    T        0      0        2 
   2  chr2_118357354     HPrz    C    T        0      0        2 
   2  chr2_118357354     ZBoe    C    T        0      0        2 
   2  chr2_118357354     ZGre    C    T        1      2        2 
   2  chr2_118357354     ZHar    C    T        0      0        2 
   2  chr2_118357354   Sample    C    T        0      0        2 
   2  chr2_118372302     AAsi    T    C        0      0        2 
   2  chr2_118372302     AKia    T    C        0      0        2 
   2  chr2_118372302     AOna    T    C        0      0        2 
   2  chr2_118372302     ASom    T    C        0      0        2 
   2  chr2_118372302     HCab    T    C        1      2        2 
   2  chr2_118372302     HPrz    T    C        1      2        2 
   2  chr2_118372302     ZBoe    T    C        0      0        2 
   2  chr2_118372302     ZGre    T    C        0      0        2 
   2  chr2_118372302     ZHar    T    C        0      0        2 
   2  chr2_118372302   Sample    T    C        0      0        2 
   2  chr2_118373835     AAsi    G    C        0      0        2 
   2  chr2_118373835     AKia    G    C        0      0        2 
   2  chr2_118373835     AOna    G    C        0      0        2 
   2  chr2_118373835     ASom    G    C        0      0        2 
   2  chr2_118373835     HCab    G    C        0      0        2 
   2  chr2_118373835     HPrz    G    C        0      0        2 
   2  chr2_118373835     ZBoe    G    C        0      0        2 
   2  chr2_118373835     ZGre    G    C      0.5      1        2 
   2  chr2_118373835     ZHar    G    C        0      0        2 
   2  chr2_118373835   Sample    G    C        0      0        2 
   2  chr2_118374597     AAsi    A    G        0      0        2 
   2  chr2_118374597     AKia    A    G        0      0        2 
   2  chr2_118374597     AOna    A    G        0      0        2 
   2  chr2_118374597     ASom    A    G        0      0        2 
   2  chr2_118374597     HCab    A    G        1      2        2 
   2  chr2_118374597     HPrz    A    G        1      2        2 
   2  chr2_118374597     ZBoe    A    G        0      0        2 
   2  chr2_118374597     ZGre    A    G        0      0        2 
   2  chr2_118374597     ZHar    A    G        0      0        2 
   2  chr2_118374597   Sample    A    G        0      0        2 
   2  chr2_118374707     AAsi    C    T        0      0        2 
   2  chr2_118374707     AKia    C    T        0      0        2 
   2  chr2_118374707     AOna    C    T        0      0        2 
   2  chr2_118374707     ASom    C    T        0      0        2 
   2  chr2_118374707     HCab    C    T        1      2        2 
   2  chr2_118374707     HPrz    C    T        1      2        2 
   2  chr2_118374707     ZBoe    C    T        0      0        2 
   2  chr2_118374707     ZGre    C    T        0      0        2 
   2  chr2_118374707     ZHar    C    T        0      0        2 
   2  chr2_118374707   Sample    C    T        0      0        2 
   2  chr2_118385434     AAsi    A    G        0      0        2 
   2  chr2_118385434     AKia    A    G        0      0        2 
   2  chr2_118385434     AOna    A    G        0      0        2 
   2  chr2_118385434     ASom    A    G        0      0        2 
   2  chr2_118385434     HCab    A    G        0      0        2 
   2  chr2_118385434     HPrz    A    G        0      0        2 
   2  chr2_118385434     ZBoe    A    G        0      0        2 
   2  chr2_118385434     ZGre    A    G      0.5      1        2 
   2  chr2_118385434     ZHar    A    G        0      0        2 
   2  chr2_118385434   Sample    A    G        0      0        2 
   2  chr2_118385482     AAsi    T    C        0      0        2 
   2  chr2_118385482     AKia    T    C        1      2        2 
   2  chr2_118385482     AOna    T    C        1      2        2 
   2  chr2_118385482     ASom    T    C        0      0        2 
   2  chr2_118385482     HCab    T    C        0      0        2 
   2  chr2_118385482     HPrz    T    C        0      0        2 
   2  chr2_118385482     ZBoe    T    C        0      0        2 
   2  chr2_118385482     ZGre    T    C        0      0        2 
   2  chr2_118385482     ZHar    T    C        0      0        2 
   2  chr2_118385482   Sample    T    C        0      0        2 
   2  chr2_118385906     AAsi    C    T        0      0        2 
   2  chr2_118385906     AKia    C    T        0      0        2 
   2  chr2_118385906     AOna    C    T        0      0        2 
   2  chr2_118385906     ASom    C    T        0      0        2 
   2  chr2_118385906     HCab    C    T        0      0        2 
   2  chr2_118385906     HPrz    C    T      0.5      1        2 
   2  chr2_118385906     ZBoe    C    T        0      0        2 
   2  chr2_118385906     ZGre    C    T        0      0        2 
   2  chr2_118385906     ZHar    C    T        0      0        2 
   2  chr2_118385906   Sample    C    T        0      0        2 
   2  chr2_118387832     AAsi    T    C        0      0        2 
   2  chr2_118387832     AKia    T    C        0      0        2 
   2  chr2_118387832     AOna    T    C        0      0        2 
   2  chr2_118387832     ASom    T    C        0      0        2 
   2  chr2_118387832     HCab    T    C        1      2        2 
   2  chr2_118387832     HPrz    T    C        1      2        2 
   2  chr2_118387832     ZBoe    T    C        0      0        2 
   2  chr2_118387832     ZGre    T    C        0      0        2 
   2  chr2_118387832     ZHar    T    C        0      0        2 
   2  chr2_118387832   Sample    T    C        0      0        2 
   2  chr2_118395293     AAsi    T    C        0      0        2 
   2  chr2_118395293     AKia    T    C        0      0        2 
   2  chr2_118395293     AOna    T    C        0      0        2 
   2  chr2_118395293     ASom    T    C        0      0        2 
   2  chr2_118395293     HCab    T    C        0      0        2 
   2  chr2_118395293     HPrz    T    C        0      0        2 
   2  chr2_118395293     ZBoe    T    C        0      0        2 
   2  chr2_118395293     ZGre    T    C        0      0        2 
   2  chr2_118395293     ZHar    T    C        1      2        2 
   2  chr2_118395293   Sample    T    C        0      0        2 
   2  chr2_118398023     AAsi    A    G        0      0        2 
   2  chr2_118398023     AKia    A    G        1      2        2 
   2  chr2_118398023     AOna    A    G        0      0        2 
   2  chr2_118398023     ASom    A    G        0      0        2 
   2  chr2_118398023     HCab    A    G        0      0        2 
   2  chr2_118398023     HPrz    A    G        0      0        2 
   2  chr2_118398023     ZBoe    A    G        0      0        2 
   2  chr2_118398023     ZGre    A    G        0      0        2 
   2  chr2_118398023     ZHar    A    G        0      0        2 
   2  chr2_118398023   Sample    A    G        0      0        2 
   2  chr2_118398564     AAsi    A    G        0      0        2 
   2  chr2_118398564     AKia    A    G        0      0        2 
   2  chr2_118398564     AOna    A    G        0      0        2 
   2  chr2_118398564     ASom    A    G        0      0        2 
   2  chr2_118398564     HCab    A    G        0      0        2 
   2  chr2_118398564     HPrz    A    G        0      0        2 
   2  chr2_118398564     ZBoe    A    G      0.5      1        2 
   2  chr2_118398564     ZGre    A    G        0      0        2 
   2  chr2_118398564     ZHar    A    G        0      0        2 
   2  chr2_118398564   Sample    A    G        0      0        2 
   2  chr2_118400962     AAsi    A    G        0      0        2 
   2  chr2_118400962     AKia    A    G        0      0        2 
   2  chr2_118400962     AOna    A    G        0      0        2 
   2  chr2_118400962     ASom    A    G        0      0        2 
   2  chr2_118400962     HCab    A    G        0      0        2 
   2  chr2_118400962     HPrz    A    G      0.5      1        2 
   2  chr2_118400962     ZBoe    A    G        0      0        2 
   2  chr2_118400962     ZGre    A    G        0      0        2 
   2  chr2_118400962     ZHar    A    G        0      0        2 
   2  chr2_118400962   Sample    A    G        0      0        2 
   2  chr2_118401501     AAsi    C    T        0      0        2 
   2  chr2_118401501     AKia    C    T        0      0        2 
   2  chr2_118401501     AOna    C    T        0      0        2 
   2  chr2_118401501     ASom    C    T        0      0        2 
   2  chr2_118401501     HCab    C    T        0      0        2 
   2  chr2_118401501     HPrz    C    T        0      0        2 
   2  chr2_118401501     ZBoe    C    T      0.5      1        2 
   2  chr2_118401501     ZGre    C    T        0      0        2 
   2  chr2_118401501     ZHar    C    T        0      0        2 
   2  chr2_118401501   Sample    C    T        0      0        2 
   2  chr2_118405431     AAsi    A    G      0.5      1        2 
   2  chr2_118405431     AKia    A    G        0      0        2 
   2  chr2_118405431     AOna    A    G        0      0        2 
   2  chr2_118405431     ASom    A    G        1      2        2 
   2  chr2_118405431     HCab    A    G        0      0        2 
   2  chr2_118405431     HPrz    A    G        0      0        2 
   2  chr2_118405431     ZBoe    A    G        0      0        2 
   2  chr2_118405431     ZGre    A    G        0      0        2 
   2  chr2_118405431     ZHar    A    G        0      0        2 
   2  chr2_118405431   Sample    A    G        1      2        2 
   2  chr2_118419661     AAsi    A    C        0      0        2 
   2  chr2_118419661     AKia    A    C        0      0        2 
   2  chr2_118419661     AOna    A    C        0      0        2 
   2  chr2_118419661     ASom    A    C        0      0        2 
   2  chr2_118419661     HCab    A    C        0      0        2 
   2  chr2_118419661     HPrz    A    C        0      0        2 
   2  chr2_118419661     ZBoe    A    C        0      0        2 
   2  chr2_118419661     ZGre    A    C      0.5      1        2 
   2  chr2_118419661     ZHar    A    C        0      0        2 
   2  chr2_118419661   Sample    A    C        0      0        2 
   2  chr2_118421261     AAsi    A    G        0      0        2 
   2  chr2_118421261     AKia    A    G        0      0        2 
   2  chr2_118421261     AOna    A    G        0      0        2 
   2  chr2_118421261     ASom    A    G        0      0        2 
   2  chr2_118421261     HCab    A    G        0      0        2 
   2  chr2_118421261     HPrz    A    G      0.5      1        2 
   2  chr2_118421261     ZBoe    A    G        0      0        2 
   2  chr2_118421261     ZGre    A    G        0      0        2 
   2  chr2_118421261     ZHar    A    G        0      0        2 
   2  chr2_118421261   Sample    A    G        0      0        2 
   2  chr2_118421363     AAsi    G    T        0      0        2 
   2  chr2_118421363     AKia    G    T        0      0        2 
   2  chr2_118421363     AOna    G    T        1      2        2 
   2  chr2_118421363     ASom    G    T        0      0        2 
   2  chr2_118421363     HCab    G    T        0      0        2 
   2  chr2_118421363     HPrz    G    T        0      0        2 
   2  chr2_118421363     ZBoe    G    T        0      0        2 
   2  chr2_118421363     ZGre    G    T        0      0        2 
   2  chr2_118421363     ZHar    G    T        0      0        2 
   2  chr2_118421363   Sample    G    T        0      0        2 
   2  chr2_118422818     AAsi    T    C      0.5      1        2 
   2  chr2_118422818     AKia    T    C        0      0        2 
   2  chr2_118422818     AOna    T    C        0      0        2 
   2  chr2_118422818     ASom    T    C        0      0        2 
   2  chr2_118422818     HCab    T    C        0      0        2 
   2  chr2_118422818     HPrz    T    C        0      0        2 
   2  chr2_118422818     ZBoe    T    C        0      0        2 
   2  chr2_118422818     ZGre    T    C        0      0        2 
   2  chr2_118422818     ZHar    T    C        0      0        2 
   2  chr2_118422818   Sample    T    C        0      0        2 
   2  chr2_118429350     AAsi    G    A        0      0        2 
   2  chr2_118429350     AKia    G    A        0      0        2 
   2  chr2_118429350     AOna    G    A        0      0        2 
   2  chr2_118429350     ASom    G    A        0      0        2 
   2  chr2_118429350     HCab    G    A        1      2        2 
   2  chr2_118429350     HPrz    G    A        1      2        2 
   2  chr2_118429350     ZBoe    G    A        0      0        2 
   2  chr2_118429350     ZGre    G    A        0      0        2 
   2  chr2_118429350     ZHar    G    A        0      0        2 
   2  chr2_118429350   Sample    G    A        0      0        2 
   2  chr2_118429736     AAsi    T    G        0      0        2 
   2  chr2_118429736     AKia    T    G        0      0        2 
   2  chr2_118429736     AOna    T    G        0      0        2 
   2  chr2_118429736     ASom    T    G        0      0        2 
   2  chr2_118429736     HCab    T    G        0      0        2 
   2  chr2_118429736     HPrz    T    G        0      0        2 
   2  chr2_118429736     ZBoe    T    G        0      0        2 
   2  chr2_118429736     ZGre    T    G      0.5      1        2 
   2  chr2_118429736     ZHar    T    G        0      0        2 
   2  chr2_118429736   Sample    T    G        0      0        2 
   2  chr2_118431003     AAsi    G    C        0      0        2 
   2  chr2_118431003     AKia    G    C      0.5      1        2 
   2  chr2_118431003     AOna    G    C        0      0        2 
   2  chr2_118431003     ASom    G    C        0      0        2 
   2  chr2_118431003     HCab    G    C        0      0        2 
   2  chr2_118431003     HPrz    G    C        0      0        2 
   2  chr2_118431003     ZBoe    G    C        0      0        2 
   2  chr2_118431003     ZGre    G    C        0      0        2 
   2  chr2_118431003     ZHar    G    C        0      0        2 
   2  chr2_118431003   Sample    G    C        0      0        2 
   2  chr2_118446221     AAsi    T    C        0      0        2 
   2  chr2_118446221     AKia    T    C        0      0        2 
   2  chr2_118446221     AOna    T    C        0      0        2 
   2  chr2_118446221     ASom    T    C        0      0        2 
   2  chr2_118446221     HCab    T    C        0      0        2 
   2  chr2_118446221     HPrz    T    C        0      0        2 
   2  chr2_118446221     ZBoe    T    C        0      0        2 
   2  chr2_118446221     ZGre    T    C        0      0        2 
   2  chr2_118446221     ZHar    T    C        1      2        2 
   2  chr2_118446221   Sample    T    C        0      0        2 
   2  chr2_118460082     AAsi    G    T        0      0        2 
   2  chr2_118460082     AKia    G    T        0      0        2 
   2  chr2_118460082     AOna    G    T        0      0        2 
   2  chr2_118460082     ASom    G    T        0      0        2 
   2  chr2_118460082     HCab    G    T        0      0        2 
   2  chr2_118460082     HPrz    G    T        0      0        2 
   2  chr2_118460082     ZBoe    G    T        0      0        2 
   2  chr2_118460082     ZGre    G    T      0.5      1        2 
   2  chr2_118460082     ZHar    G    T        0      0        2 
   2  chr2_118460082   Sample    G    T        0      0        2 
   2  chr2_118462055     AAsi    T    C        1      2        2 
   2  chr2_118462055     AKia    T    C        0      0        2 
   2  chr2_118462055     AOna    T    C        0      0        2 
   2  chr2_118462055     ASom    T    C        1      2        2 
   2  chr2_118462055     HCab    T    C        0      0        2 
   2  chr2_118462055     HPrz    T    C        0      0        2 
   2  chr2_118462055     ZBoe    T    C        0      0        2 
   2  chr2_118462055     ZGre    T    C        0      0        2 
   2  chr2_118462055     ZHar    T    C        0      0        2 
   2  chr2_118462055   Sample    T    C        1      2        2 
   2  chr2_118470184     AAsi    G    T        0      0        2 
   2  chr2_118470184     AKia    G    T        0      0        2 
   2  chr2_118470184     AOna    G    T        0      0        2 
   2  chr2_118470184     ASom    G    T        0      0        2 
   2  chr2_118470184     HCab    G    T        1      2        2 
   2  chr2_118470184     HPrz    G    T        1      2        2 
   2  chr2_118470184     ZBoe    G    T        0      0        2 
   2  chr2_118470184     ZGre    G    T        0      0        2 
   2  chr2_118470184     ZHar    G    T        0      0        2 
   2  chr2_118470184   Sample    G    T        0      0        2 
   2  chr2_118470791     AAsi    A    G        0      0        2 
   2  chr2_118470791     AKia    A    G        0      0        2 
   2  chr2_118470791     AOna    A    G        0      0        2 
   2  chr2_118470791     ASom    A    G        0      0        2 
   2  chr2_118470791     HCab    A    G        0      0        2 
   2  chr2_118470791     HPrz    A    G        0      0        2 
   2  chr2_118470791     ZBoe    A    G        0      0        2 
   2  chr2_118470791     ZGre    A    G        0      0        2 
   2  chr2_118470791     ZHar    A    G        1      2        2 
   2  chr2_118470791   Sample    A    G        0      0        2 
   2  chr2_118475252     AAsi    C    T        0      0        2 
   2  chr2_118475252     AKia    C    T        0      0        2 
   2  chr2_118475252     AOna    C    T        0      0        2 
   2  chr2_118475252     ASom    C    T        0      0        2 
   2  chr2_118475252     HCab    C    T        1      2        2 
   2  chr2_118475252     HPrz    C    T        1      2        2 
   2  chr2_118475252     ZBoe    C    T        0      0        2 
   2  chr2_118475252     ZGre    C    T        0      0        2 
   2  chr2_118475252     ZHar    C    T        0      0        2 
   2  chr2_118475252   Sample    C    T        0      0        2 
   2  chr2_118476166     AAsi    T    C        0      0        2 
   2  chr2_118476166     AKia    T    C        0      0        2 
   2  chr2_118476166     AOna    T    C        0      0        2 
   2  chr2_118476166     ASom    T    C        0      0        2 
   2  chr2_118476166     HCab    T    C        0      0        2 
   2  chr2_118476166     HPrz    T    C        0      0        2 
   2  chr2_118476166     ZBoe    T    C        1      2        2 
   2  chr2_118476166     ZGre    T    C        0      0        2 
   2  chr2_118476166     ZHar    T    C        0      0        2 
   2  chr2_118476166   Sample    T    C        0      0        2 
   2  chr2_118476422     AAsi    G    A        0      0        2 
   2  chr2_118476422     AKia    G    A        1      2        2 
   2  chr2_118476422     AOna    G    A        1      2        2 
   2  chr2_118476422     ASom    G    A        0      0        2 
   2  chr2_118476422     HCab    G    A        0      0        2 
   2  chr2_118476422     HPrz    G    A        0      0        2 
   2  chr2_118476422     ZBoe    G    A        0      0        2 
   2  chr2_118476422     ZGre    G    A        0      0        2 
   2  chr2_118476422     ZHar    G    A        0      0        2 
   2  chr2_118476422   Sample    G    A        0      0        2 
   2  chr2_118480186     AAsi    T    C        0      0        2 
   2  chr2_118480186     AKia    T    C        0      0        2 
   2  chr2_118480186     AOna    T    C        1      2        2 
   2  chr2_118480186     ASom    T    C        0      0        2 
   2  chr2_118480186     HCab    T    C        0      0        2 
   2  chr2_118480186     HPrz    T    C        0      0        2 
   2  chr2_118480186     ZBoe    T    C        0      0        2 
   2  chr2_118480186     ZGre    T    C        0      0        2 
   2  chr2_118480186     ZHar    T    C        0      0        2 
   2  chr2_118480186   Sample    T    C        0      0        2 
   2  chr2_118480674     AAsi    C    A        0      0        2 
   2  chr2_118480674     AKia    C    A        0      0        2 
   2  chr2_118480674     AOna    C    A        0      0        2 
   2  chr2_118480674     ASom    C    A        0      0        2 
   2  chr2_118480674     HCab    C    A        0      0        2 
   2  chr2_118480674     HPrz    C    A        0      0        2 
   2  chr2_118480674     ZBoe    C    A        1      2        2 
   2  chr2_118480674     ZGre    C    A        0      0        2 
   2  chr2_118480674     ZHar    C    A        0      0        2 
   2  chr2_118480674   Sample    C    A        0      0        2 
   2  chr2_118484343     AAsi    C    T        0      0        2 
   2  chr2_118484343     AKia    C    T        0      0        2 
   2  chr2_118484343     AOna    C    T        0      0        2 
   2  chr2_118484343     ASom    C    T        0      0        2 
   2  chr2_118484343     HCab    C    T        0      0        2 
   2  chr2_118484343     HPrz    C    T        0      0        2 
   2  chr2_118484343     ZBoe    C    T        1      2        2 
   2  chr2_118484343     ZGre    C    T        1      2        2 
   2  chr2_118484343     ZHar    C    T        1      2        2 
   2  chr2_118484343   Sample    C    T        0      0        2 
   2  chr2_118484686     AAsi    G    C        0      0        2 
   2  chr2_118484686     AKia    G    C      0.5      1        2 
   2  chr2_118484686     AOna    G    C        0      0        2 
   2  chr2_118484686     ASom    G    C        0      0        2 
   2  chr2_118484686     HCab    G    C        0      0        2 
   2  chr2_118484686     HPrz    G    C        0      0        2 
   2  chr2_118484686     ZBoe    G    C        0      0        2 
   2  chr2_118484686     ZGre    G    C        0      0        2 
   2  chr2_118484686     ZHar    G    C        0      0        2 
   2  chr2_118484686   Sample    G    C        0      0        2 
   2  chr2_118484863     AAsi    G    C        0      0        2 
   2  chr2_118484863     AKia    G    C        0      0        2 
   2  chr2_118484863     AOna    G    C        1      2        2 
   2  chr2_118484863     ASom    G    C        0      0        2 
   2  chr2_118484863     HCab    G    C        0      0        2 
   2  chr2_118484863     HPrz    G    C        0      0        2 
   2  chr2_118484863     ZBoe    G    C        0      0        2 
   2  chr2_118484863     ZGre    G    C        0      0        2 
   2  chr2_118484863     ZHar    G    C        0      0        2 
   2  chr2_118484863   Sample    G    C        0      0        2 
   2  chr2_118485812     AAsi    G    T        0      0        2 
   2  chr2_118485812     AKia    G    T        0      0        2 
   2  chr2_118485812     AOna    G    T        0      0        2 
   2  chr2_118485812     ASom    G    T        0      0        2 
   2  chr2_118485812     HCab    G    T        1      2        2 
   2  chr2_118485812     HPrz    G    T      0.5      1        2 
   2  chr2_118485812     ZBoe    G    T        0      0        2 
   2  chr2_118485812     ZGre    G    T        0      0        2 
   2  chr2_118485812     ZHar    G    T        0      0        2 
   2  chr2_118485812   Sample    G    T        0      0        2 
   2  chr2_118496032     AAsi    G    A        0      0        2 
   2  chr2_118496032     AKia    G    A        0      0        2 
   2  chr2_118496032     AOna    G    A        0      0        2 
   2  chr2_118496032     ASom    G    A        0      0        2 
   2  chr2_118496032     HCab    G    A        0      0        2 
   2  chr2_118496032     HPrz    G    A      0.5      1        2 
   2  chr2_118496032     ZBoe    G    A        0      0        2 
   2  chr2_118496032     ZGre    G    A        0      0        2 
   2  chr2_118496032     ZHar    G    A        0      0        2 
   2  chr2_118496032   Sample    G    A        0      0        2 
   2  chr2_118500287     AAsi    T    C        0      0        2 
   2  chr2_118500287     AKia    T    C      0.5      1        2 
   2  chr2_118500287     AOna    T    C        0      0        2 
   2  chr2_118500287     ASom    T    C        0      0        2 
   2  chr2_118500287     HCab    T    C        0      0        2 
   2  chr2_118500287     HPrz    T    C        0      0        2 
   2  chr2_118500287     ZBoe    T    C        0      0        2 
   2  chr2_118500287     ZGre    T    C        0      0        2 
   2  chr2_118500287     ZHar    T    C        0      0        2 
   2  chr2_118500287   Sample    T    C        0      0        2 
   2  chr2_118509451     AAsi    T    G        0      0        2 
   2  chr2_118509451     AKia    T    G      0.5      1        2 
   2  chr2_118509451     AOna    T    G        0      0        2 
   2  chr2_118509451     ASom    T    G        0      0        2 
   2  chr2_118509451     HCab    T    G        0      0        2 
   2  chr2_118509451     HPrz    T    G        0      0        2 
   2  chr2_118509451     ZBoe    T    G        0      0        2 
   2  chr2_118509451     ZGre    T    G        0      0        2 
   2  chr2_118509451     ZHar    T    G        0      0        2 
   2  chr2_118509451   Sample    T    G        0      0        2 
   2  chr2_118512962     AAsi    C    T        0      0        2 
   2  chr2_118512962     AKia    C    T        1      2        2 
   2  chr2_118512962     AOna    C    T        1      2        2 
   2  chr2_118512962     ASom    C    T        0      0        2 
   2  chr2_118512962     HCab    C    T        0      0        2 
   2  chr2_118512962     HPrz    C    T        0      0        2 
   2  chr2_118512962     ZBoe    C    T        0      0        2 
   2  chr2_118512962     ZGre    C    T        0      0        2 
   2  chr2_118512962     ZHar    C    T        0      0        2 
   2  chr2_118512962   Sample    C    T        0      0        2 
   2  chr2_118514185     AAsi    T    C        0      0        2 
   2  chr2_118514185     AKia    T    C        0      0        2 
   2  chr2_118514185     AOna    T    C        0      0        2 
   2  chr2_118514185     ASom    T    C        0      0        2 
   2  chr2_118514185     HCab    T    C        0      0        2 
   2  chr2_118514185     HPrz    T    C        0      0        2 
   2  chr2_118514185     ZBoe    T    C        0      0        2 
   2  chr2_118514185     ZGre    T    C        1      2        2 
   2  chr2_118514185     ZHar    T    C        0      0        2 
   2  chr2_118514185   Sample    T    C        0      0        2 
   2  chr2_118517530     AAsi    T    G        0      0        2 
   2  chr2_118517530     AKia    T    G        0      0        2 
   2  chr2_118517530     AOna    T    G        0      0        2 
   2  chr2_118517530     ASom    T    G        0      0        2 
   2  chr2_118517530     HCab    T    G        0      0        2 
   2  chr2_118517530     HPrz    T    G        0      0        2 
   2  chr2_118517530     ZBoe    T    G        0      0        2 
   2  chr2_118517530     ZGre    T    G        0      0        2 
   2  chr2_118517530     ZHar    T    G        1      2        2 
   2  chr2_118517530   Sample    T    G        0      0        2 
   2  chr2_118523778     AAsi    C    T        0      0        2 
   2  chr2_118523778     AKia    C    T      0.5      1        2 
   2  chr2_118523778     AOna    C    T        0      0        2 
   2  chr2_118523778     ASom    C    T        0      0        2 
   2  chr2_118523778     HCab    C    T        0      0        2 
   2  chr2_118523778     HPrz    C    T        0      0        2 
   2  chr2_118523778     ZBoe    C    T        0      0        2 
   2  chr2_118523778     ZGre    C    T        0      0        2 
   2  chr2_118523778     ZHar    C    T        0      0        2 
   2  chr2_118523778   Sample    C    T        0      0        2 
   2  chr2_118523803     AAsi    C    T        0      0        2 
   2  chr2_118523803     AKia    C    T        0      0        2 
   2  chr2_118523803     AOna    C    T        0      0        2 
   2  chr2_118523803     ASom    C    T        0      0        2 
   2  chr2_118523803     HCab    C    T        0      0        2 
   2  chr2_118523803     HPrz    C    T        0      0        2 
   2  chr2_118523803     ZBoe    C    T        0      0        2 
   2  chr2_118523803     ZGre    C    T        1      2        2 
   2  chr2_118523803     ZHar    C    T        0      0        2 
   2  chr2_118523803   Sample    C    T        0      0        2 
   2  chr2_118524096     AAsi    C    T        0      0        2 
   2  chr2_118524096     AKia    C    T        0      0        2 
   2  chr2_118524096     AOna    C    T        0      0        2 
   2  chr2_118524096     ASom    C    T        0      0        2 
   2  chr2_118524096     HCab    C    T        1      2        2 
   2  chr2_118524096     HPrz    C    T        0      0        2 
   2  chr2_118524096     ZBoe    C    T        0      0        2 
   2  chr2_118524096     ZGre    C    T        0      0        2 
   2  chr2_118524096     ZHar    C    T        0      0        2 
   2  chr2_118524096   Sample    C    T        0      0        2 
   2  chr2_118524157     AAsi    G    A        0      0        2 
   2  chr2_118524157     AKia    G    A        0      0        2 
   2  chr2_118524157     AOna    G    A        0      0        2 
   2  chr2_118524157     ASom    G    A        0      0        2 
   2  chr2_118524157     HCab    G    A        0      0        2 
   2  chr2_118524157     HPrz    G    A        0      0        2 
   2  chr2_118524157     ZBoe    G    A        0      0        2 
   2  chr2_118524157     ZGre    G    A      0.5      1        2 
   2  chr2_118524157     ZHar    G    A        0      0        2 
   2  chr2_118524157   Sample    G    A        0      0        2 
   2  chr2_118528304     AAsi    A    G        0      0        2 
   2  chr2_118528304     AKia    A    G        0      0        2 
   2  chr2_118528304     AOna    A    G        1      2        2 
   2  chr2_118528304     ASom    A    G      0.5      1        2 
   2  chr2_118528304     HCab    A    G        0      0        2 
   2  chr2_118528304     HPrz    A    G        0      0        2 
   2  chr2_118528304     ZBoe    A    G        1      2        2 
   2  chr2_118528304     ZGre    A    G        0      0        2 
   2  chr2_118528304     ZHar    A    G        0      0        2 
   2  chr2_118528304   Sample    A    G        0      0        2 
   2  chr2_118531796     AAsi    A    C        1      2        2 
   2  chr2_118531796     AKia    A    C        0      0        2 
   2  chr2_118531796     AOna    A    C        0      0        2 
   2  chr2_118531796     ASom    A    C        0      0        2 
   2  chr2_118531796     HCab    A    C        0      0        2 
   2  chr2_118531796     HPrz    A    C        0      0        2 
   2  chr2_118531796     ZBoe    A    C        0      0        2 
   2  chr2_118531796     ZGre    A    C        0      0        2 
   2  chr2_118531796     ZHar    A    C        0      0        2 
   2  chr2_118531796   Sample    A    C        0      0        2 
   2  chr2_118532746     AAsi    C    A        0      0        2 
   2  chr2_118532746     AKia    C    A        0      0        2 
   2  chr2_118532746     AOna    C    A        0      0        2 
   2  chr2_118532746     ASom    C    A        0      0        2 
   2  chr2_118532746     HCab    C    A        0      0        2 
   2  chr2_118532746     HPrz    C    A      0.5      1        2 
   2  chr2_118532746     ZBoe    C    A        0      0        2 
   2  chr2_118532746     ZGre    C    A        0      0        2 
   2  chr2_118532746     ZHar    C    A        0      0        2 
   2  chr2_118532746   Sample    C    A        0      0        2 
   2  chr2_118532773     AAsi    C    T        0      0        2 
   2  chr2_118532773     AKia    C    T        0      0        2 
   2  chr2_118532773     AOna    C    T        0      0        2 
   2  chr2_118532773     ASom    C    T        0      0        2 
   2  chr2_118532773     HCab    C    T        0      0        2 
   2  chr2_118532773     HPrz    C    T        0      0        2 
   2  chr2_118532773     ZBoe    C    T        1      2        2 
   2  chr2_118532773     ZGre    C    T        0      0        2 
   2  chr2_118532773     ZHar    C    T        0      0        2 
   2  chr2_118532773   Sample    C    T        0      0        2 
   2  chr2_118534060     AAsi    T    C        0      0        2 
   2  chr2_118534060     AKia    T    C        0      0        2 
   2  chr2_118534060     AOna    T    C        0      0        2 
   2  chr2_118534060     ASom    T    C        0      0        2 
   2  chr2_118534060     HCab    T    C        0      0        2 
   2  chr2_118534060     HPrz    T    C        0      0        2 
   2  chr2_118534060     ZBoe    T    C        1      2        2 
   2  chr2_118534060     ZGre    T    C        0      0        2 
   2  chr2_118534060     ZHar    T    C        0      0        2 
   2  chr2_118534060   Sample    T    C        0      0        2 
   2  chr2_118534605     AAsi    T    C        0      0        2 
   2  chr2_118534605     AKia    T    C        0      0        2 
   2  chr2_118534605     AOna    T    C        0      0        2 
   2  chr2_118534605     ASom    T    C        0      0        2 
   2  chr2_118534605     HCab    T    C        0      0        2 
   2  chr2_118534605     HPrz    T    C        0      0        2 
   2  chr2_118534605     ZBoe    T    C        1      2        2 
   2  chr2_118534605     ZGre    T    C        0      0        2 
   2  chr2_118534605     ZHar    T    C        0      0        2 
   2  chr2_118534605   Sample    T    C        0      0        2 
   2  chr2_118535442     AAsi    T    C        0      0        2 
   2  chr2_118535442     AKia    T    C        0      0        2 
   2  chr2_118535442     AOna    T    C        0      0        2 
   2  chr2_118535442     ASom    T    C        0      0        2 
   2  chr2_118535442     HCab    T    C        1      2        2 
   2  chr2_118535442     HPrz    T    C        1      2        2 
   2  chr2_118535442     ZBoe    T    C        0      0        2 
   2  chr2_118535442     ZGre    T    C        0      0        2 
   2  chr2_118535442     ZHar    T    C        0      0        2 
   2  chr2_118535442   Sample    T    C        0      0        2 
   2  chr2_118537397     AAsi    G    A        0      0        2 
   2  chr2_118537397     AKia    G    A        0      0        2 
   2  chr2_118537397     AOna    G    A        0      0        2 
   2  chr2_118537397     ASom    G    A        0      0        2 
   2  chr2_118537397     HCab    G    A        1      2        2 
   2  chr2_118537397     HPrz    G    A        1      2        2 
   2  chr2_118537397     ZBoe    G    A        0      0        2 
   2  chr2_118537397     ZGre    G    A        0      0        2 
   2  chr2_118537397     ZHar    G    A        0      0        2 
   2  chr2_118537397   Sample    G    A        0      0        2 
   2  chr2_118537662     AAsi    C    T        0      0        2 
   2  chr2_118537662     AKia    C    T        1      2        2 
   2  chr2_118537662     AOna    C    T        0      0        2 
   2  chr2_118537662     ASom    C    T        0      0        2 
   2  chr2_118537662     HCab    C    T        0      0        2 
   2  chr2_118537662     HPrz    C    T        0      0        2 
   2  chr2_118537662     ZBoe    C    T        0      0        2 
   2  chr2_118537662     ZGre    C    T        0      0        2 
   2  chr2_118537662     ZHar    C    T        0      0        2 
   2  chr2_118537662   Sample    C    T        0      0        2 
   2  chr2_118541807     AAsi    T    C        1      2        2 
   2  chr2_118541807     AKia    T    C        0      0        2 
   2  chr2_118541807     AOna    T    C        0      0        2 
   2  chr2_118541807     ASom    T    C        1      2        2 
   2  chr2_118541807     HCab    T    C        0      0        2 
   2  chr2_118541807     HPrz    T    C        0      0        2 
   2  chr2_118541807     ZBoe    T    C        0      0        2 
   2  chr2_118541807     ZGre    T    C        0      0        2 
   2  chr2_118541807     ZHar    T    C        0      0        2 
   2  chr2_118541807   Sample    T    C        1      2        2 
   2  chr2_118545188     AAsi    T    G        0      0        2 
   2  chr2_118545188     AKia    T    G        0      0        2 
   2  chr2_118545188     AOna    T    G        0      0        2 
   2  chr2_118545188     ASom    T    G        0      0        2 
   2  chr2_118545188     HCab    T    G        0      0        2 
   2  chr2_118545188     HPrz    T    G        0      0        2 
   2  chr2_118545188     ZBoe    T    G        0      0        2 
   2  chr2_118545188     ZGre    T    G      0.5      1        2 
   2  chr2_118545188     ZHar    T    G        0      0        2 
   2  chr2_118545188   Sample    T    G        0      0        2 
   2  chr2_118545578     AAsi    T    C        0      0        2 
   2  chr2_118545578     AKia    T    C        1      2        2 
   2  chr2_118545578     AOna    T    C        0      0        2 
   2  chr2_118545578     ASom    T    C        0      0        2 
   2  chr2_118545578     HCab    T    C        0      0        2 
   2  chr2_118545578     HPrz    T    C        0      0        2 
   2  chr2_118545578     ZBoe    T    C        0      0        2 
   2  chr2_118545578     ZGre    T    C        0      0        2 
   2  chr2_118545578     ZHar    T    C        0      0        2 
   2  chr2_118545578   Sample    T    C        0      0        2 
   2  chr2_118547011     AAsi    T    C        0      0        2 
   2  chr2_118547011     AKia    T    C        0      0        2 
   2  chr2_118547011     AOna    T    C        0      0        2 
   2  chr2_118547011     ASom    T    C        0      0        2 
   2  chr2_118547011     HCab    T    C        1      2        2 
   2  chr2_118547011     HPrz    T    C        1      2        2 
   2  chr2_118547011     ZBoe    T    C        0      0        2 
   2  chr2_118547011     ZGre    T    C        0      0        2 
   2  chr2_118547011     ZHar    T    C        0      0        2 
   2  chr2_118547011   Sample    T    C        0      0        2 
   2  chr2_118548095     AAsi    C    G        0      0        2 
   2  chr2_118548095     AKia    C    G        0      0        2 
   2  chr2_118548095     AOna    C    G        0      0        2 
   2  chr2_118548095     ASom    C    G      0.5      1        2 
   2  chr2_118548095     HCab    C    G        0      0        2 
   2  chr2_118548095     HPrz    C    G        0      0        2 
   2  chr2_118548095     ZBoe    C    G        0      0        2 
   2  chr2_118548095     ZGre    C    G        0      0        2 
   2  chr2_118548095     ZHar    C    G        0      0        2 
   2  chr2_118548095   Sample    C    G        0      0        2 
   2  chr2_118550957     AAsi    G    A        0      0        2 
   2  chr2_118550957     AKia    G    A        0      0        2 
   2  chr2_118550957     AOna    G    A        0      0        2 
   2  chr2_118550957     ASom    G    A        0      0        2 
   2  chr2_118550957     HCab    G    A        0      0        2 
   2  chr2_118550957     HPrz    G    A        0      0        2 
   2  chr2_118550957     ZBoe    G    A        1      2        2 
   2  chr2_118550957     ZGre    G    A        1      2        2 
   2  chr2_118550957     ZHar    G    A        1      2        2 
   2  chr2_118550957   Sample    G    A        0      0        2 
   2  chr2_118552959     AAsi    A    C        1      2        2 
   2  chr2_118552959     AKia    A    C        0      0        2 
   2  chr2_118552959     AOna    A    C        0      0        2 
   2  chr2_118552959     ASom    A    C        1      2        2 
   2  chr2_118552959     HCab    A    C        0      0        2 
   2  chr2_118552959     HPrz    A    C        0      0        2 
   2  chr2_118552959     ZBoe    A    C        0      0        2 
   2  chr2_118552959     ZGre    A    C        0      0        2 
   2  chr2_118552959     ZHar    A    C        0      0        2 
   2  chr2_118552959   Sample    A    C        1      2        2 
   2  chr2_118561330     AAsi    A    G        1      2        2 
   2  chr2_118561330     AKia    A    G        0      0        2 
   2  chr2_118561330     AOna    A    G        0      0        2 
   2  chr2_118561330     ASom    A    G        1      2        2 
   2  chr2_118561330     HCab    A    G        0      0        2 
   2  chr2_118561330     HPrz    A    G        0      0        2 
   2  chr2_118561330     ZBoe    A    G        0      0        2 
   2  chr2_118561330     ZGre    A    G        0      0        2 
   2  chr2_118561330     ZHar    A    G        0      0        2 
   2  chr2_118561330   Sample    A    G        1      2        2 
   2  chr2_118562998     AAsi    A    G        0      0        2 
   2  chr2_118562998     AKia    A    G        0      0        2 
   2  chr2_118562998     AOna    A    G        0      0        2 
   2  chr2_118562998     ASom    A    G        0      0        2 
   2  chr2_118562998     HCab    A    G        0      0        2 
   2  chr2_118562998     HPrz    A    G        0      0        2 
   2  chr2_118562998     ZBoe    A    G      0.5      1        2 
   2  chr2_118562998     ZGre    A    G        0      0        2 
   2  chr2_118562998     ZHar    A    G        0      0        2 
   2  chr2_118562998   Sample    A    G        0      0        2 
   2  chr2_118571897     AAsi    T    C        0      0        2 
   2  chr2_118571897     AKia    T    C        0      0        2 
   2  chr2_118571897     AOna    T    C        0      0        2 
   2  chr2_118571897     ASom    T    C        0      0        2 
   2  chr2_118571897     HCab    T    C        1      2        2 
   2  chr2_118571897     HPrz    T    C        1      2        2 
   2  chr2_118571897     ZBoe    T    C        0      0        2 
   2  chr2_118571897     ZGre    T    C        0      0        2 
   2  chr2_118571897     ZHar    T    C        0      0        2 
   2  chr2_118571897   Sample    T    C        0      0        2 
   2  chr2_118575797     AAsi    G    C        0      0        2 
   2  chr2_118575797     AKia    G    C        0      0        2 
   2  chr2_118575797     AOna    G    C        0      0        2 
   2  chr2_118575797     ASom    G    C        0      0        2 
   2  chr2_118575797     HCab    G    C        1      2        2 
   2  chr2_118575797     HPrz    G    C        1      2        2 
   2  chr2_118575797     ZBoe    G    C        0      0        2 
   2  chr2_118575797     ZGre    G    C        0      0        2 
   2  chr2_118575797     ZHar    G    C        0      0        2 
   2  chr2_118575797   Sample    G    C        0      0        2 
   2  chr2_118578583     AAsi    G    A        0      0        2 
   2  chr2_118578583     AKia    G    A        0      0        2 
   2  chr2_118578583     AOna    G    A        0      0        2 
   2  chr2_118578583     ASom    G    A        0      0        2 
   2  chr2_118578583     HCab    G    A        1      2        2 
   2  chr2_118578583     HPrz    G    A        1      2        2 
   2  chr2_118578583     ZBoe    G    A        0      0        2 
   2  chr2_118578583     ZGre    G    A        0      0        2 
   2  chr2_118578583     ZHar    G    A        0      0        2 
   2  chr2_118578583   Sample    G    A        0      0        2 
   2  chr2_118580580     AAsi    C    A        0      0        2 
   2  chr2_118580580     AKia    C    A        0      0        2 
   2  chr2_118580580     AOna    C    A        1      2        2 
   2  chr2_118580580     ASom    C    A        0      0        2 
   2  chr2_118580580     HCab    C    A        0      0        2 
   2  chr2_118580580     HPrz    C    A        0      0        2 
   2  chr2_118580580     ZBoe    C    A        0      0        2 
   2  chr2_118580580     ZGre    C    A        0      0        2 
   2  chr2_118580580     ZHar    C    A        0      0        2 
   2  chr2_118580580   Sample    C    A        0      0        2 
   2  chr2_118583311     AAsi    C    T        0      0        2 
   2  chr2_118583311     AKia    C    T        0      0        2 
   2  chr2_118583311     AOna    C    T        0      0        2 
   2  chr2_118583311     ASom    C    T        0      0        2 
   2  chr2_118583311     HCab    C    T        0      0        2 
   2  chr2_118583311     HPrz    C    T        0      0        2 
   2  chr2_118583311     ZBoe    C    T        0      0        2 
   2  chr2_118583311     ZGre    C    T        1      2        2 
   2  chr2_118583311     ZHar    C    T        0      0        2 
   2  chr2_118583311   Sample    C    T        0      0        2 
   2  chr2_118590324     AAsi    G    C        0      0        2 
   2  chr2_118590324     AKia    G    C        0      0        2 
   2  chr2_118590324     AOna    G    C        1      2        2 
   2  chr2_118590324     ASom    G    C        0      0        2 
   2  chr2_118590324     HCab    G    C        0      0        2 
   2  chr2_118590324     HPrz    G    C        0      0        2 
   2  chr2_118590324     ZBoe    G    C        0      0        2 
   2  chr2_118590324     ZGre    G    C        0      0        2 
   2  chr2_118590324     ZHar    G    C        0      0        2 
   2  chr2_118590324   Sample    G    C        0      0        2 
   2  chr2_118590637     AAsi    T    G        0      0        2 
   2  chr2_118590637     AKia    T    G        0      0        2 
   2  chr2_118590637     AOna    T    G        0      0        2 
   2  chr2_118590637     ASom    T    G        0      0        2 
   2  chr2_118590637     HCab    T    G        0      0        2 
   2  chr2_118590637     HPrz    T    G        0      0        2 
   2  chr2_118590637     ZBoe    T    G        0      0        2 
   2  chr2_118590637     ZGre    T    G        0      0        2 
   2  chr2_118590637     ZHar    T    G        1      2        2 
   2  chr2_118590637   Sample    T    G        0      0        2 
   2  chr2_118595689     AAsi    C    T        1      2        2 
   2  chr2_118595689     AKia    C    T        0      0        2 
   2  chr2_118595689     AOna    C    T        0      0        2 
   2  chr2_118595689     ASom    C    T        1      2        2 
   2  chr2_118595689     HCab    C    T        1      2        2 
   2  chr2_118595689     HPrz    C    T        1      2        2 
   2  chr2_118595689     ZBoe    C    T        0      0        2 
   2  chr2_118595689     ZGre    C    T        0      0        2 
   2  chr2_118595689     ZHar    C    T        0      0        2 
   2  chr2_118595689   Sample    C    T        1      2        2 
   2  chr2_118596084     AAsi    C    A        0      0        2 
   2  chr2_118596084     AKia    C    A        0      0        2 
   2  chr2_118596084     AOna    C    A        0      0        2 
   2  chr2_118596084     ASom    C    A        0      0        2 
   2  chr2_118596084     HCab    C    A        1      2        2 
   2  chr2_118596084     HPrz    C    A        1      2        2 
   2  chr2_118596084     ZBoe    C    A        0      0        2 
   2  chr2_118596084     ZGre    C    A        0      0        2 
   2  chr2_118596084     ZHar    C    A        0      0        2 
   2  chr2_118596084   Sample    C    A        0      0        2 
   2  chr2_118596290     AAsi    G    T        0      0        2 
   2  chr2_118596290     AKia    G    T        0      0        2 
   2  chr2_118596290     AOna    G    T        0      0        2 
   2  chr2_118596290     ASom    G    T        0      0        2 
   2  chr2_118596290     HCab    G    T        1      2        2 
   2  chr2_118596290     HPrz    G    T        1      2        2 
   2  chr2_118596290     ZBoe    G    T        0      0        2 
   2  chr2_118596290     ZGre    G    T        0      0        2 
   2  chr2_118596290     ZHar    G    T        0      0        2 
   2  chr2_118596290   Sample    G    T        0      0        2 
   2  chr2_118598368     AAsi    T    C        0      0        2 
   2  chr2_118598368     AKia    T    C        0      0        2 
   2  chr2_118598368     AOna    T    C        0      0        2 
   2  chr2_118598368     ASom    T    C        0      0        2 
   2  chr2_118598368     HCab    T    C        0      0        2 
   2  chr2_118598368     HPrz    T    C        0      0        2 
   2  chr2_118598368     ZBoe    T    C        0      0        2 
   2  chr2_118598368     ZGre    T    C        1      2        2 
   2  chr2_118598368     ZHar    T    C        0      0        2 
   2  chr2_118598368   Sample    T    C        0      0        2 
   2  chr2_118601092     AAsi    G    A        0      0        2 
   2  chr2_118601092     AKia    G    A      0.5      1        2 
   2  chr2_118601092     AOna    G    A        0      0        2 
   2  chr2_118601092     ASom    G    A        0      0        2 
   2  chr2_118601092     HCab    G    A        0      0        2 
   2  chr2_118601092     HPrz    G    A        0      0        2 
   2  chr2_118601092     ZBoe    G    A        0      0        2 
   2  chr2_118601092     ZGre    G    A        0      0        2 
   2  chr2_118601092     ZHar    G    A        0      0        2 
   2  chr2_118601092   Sample    G    A        0      0        2 
   2  chr2_118609847     AAsi    T    G        0      0        2 
   2  chr2_118609847     AKia    T    G        0      0        2 
   2  chr2_118609847     AOna    T    G        0      0        2 
   2  chr2_118609847     ASom    T    G        0      0        2 
   2  chr2_118609847     HCab    T    G        1      2        2 
   2  chr2_118609847     HPrz    T    G        1      2        2 
   2  chr2_118609847     ZBoe    T    G        0      0        2 
   2  chr2_118609847     ZGre    T    G        0      0        2 
   2  chr2_118609847     ZHar    T    G        0      0        2 
   2  chr2_118609847   Sample    T    G        0      0        2 
   2  chr2_118611929     AAsi    G    C        0      0        2 
   2  chr2_118611929     AKia    G    C        0      0        2 
   2  chr2_118611929     AOna    G    C        0      0        2 
   2  chr2_118611929     ASom    G    C        0      0        2 
   2  chr2_118611929     HCab    G    C        0      0        2 
   2  chr2_118611929     HPrz    G    C      0.5      1        2 
   2  chr2_118611929     ZBoe    G    C        0      0        2 
   2  chr2_118611929     ZGre    G    C        0      0        2 
   2  chr2_118611929     ZHar    G    C        0      0        2 
   2  chr2_118611929   Sample    G    C        0      0        2 
   2  chr2_118611963     AAsi    G    C        0      0        2 
   2  chr2_118611963     AKia    G    C        0      0        2 
   2  chr2_118611963     AOna    G    C        0      0        2 
   2  chr2_118611963     ASom    G    C        0      0        2 
   2  chr2_118611963     HCab    G    C        1      2        2 
   2  chr2_118611963     HPrz    G    C        1      2        2 
   2  chr2_118611963     ZBoe    G    C        0      0        2 
   2  chr2_118611963     ZGre    G    C        0      0        2 
   2  chr2_118611963     ZHar    G    C        0      0        2 
   2  chr2_118611963   Sample    G    C        0      0        2 
   2  chr2_118613141     AAsi    T    C        0      0        2 
   2  chr2_118613141     AKia    T    C        0      0        2 
   2  chr2_118613141     AOna    T    C        0      0        2 
   2  chr2_118613141     ASom    T    C        0      0        2 
   2  chr2_118613141     HCab    T    C        1      2        2 
   2  chr2_118613141     HPrz    T    C        1      2        2 
   2  chr2_118613141     ZBoe    T    C        0      0        2 
   2  chr2_118613141     ZGre    T    C        0      0        2 
   2  chr2_118613141     ZHar    T    C        0      0        2 
   2  chr2_118613141   Sample    T    C        0      0        2 
   2  chr2_118613913     AAsi    A    G        0      0        2 
   2  chr2_118613913     AKia    A    G        0      0        2 
   2  chr2_118613913     AOna    A    G        0      0        2 
   2  chr2_118613913     ASom    A    G        0      0        2 
   2  chr2_118613913     HCab    A    G        1      2        2 
   2  chr2_118613913     HPrz    A    G        1      2        2 
   2  chr2_118613913     ZBoe    A    G        0      0        2 
   2  chr2_118613913     ZGre    A    G        0      0        2 
   2  chr2_118613913     ZHar    A    G        0      0        2 
   2  chr2_118613913   Sample    A    G        0      0        2 
   2  chr2_118620080     AAsi    C    T        0      0        2 
   2  chr2_118620080     AKia    C    T        0      0        2 
   2  chr2_118620080     AOna    C    T        0      0        2 
   2  chr2_118620080     ASom    C    T        0      0        2 
   2  chr2_118620080     HCab    C    T        0      0        2 
   2  chr2_118620080     HPrz    C    T        0      0        2 
   2  chr2_118620080     ZBoe    C    T      0.5      1        2 
   2  chr2_118620080     ZGre    C    T        0      0        2 
   2  chr2_118620080     ZHar    C    T        0      0        2 
   2  chr2_118620080   Sample    C    T        0      0        2 
   2  chr2_118629941     AAsi    T    C        0      0        2 
   2  chr2_118629941     AKia    T    C        1      2        2 
   2  chr2_118629941     AOna    T    C        0      0        2 
   2  chr2_118629941     ASom    T    C        0      0        2 
   2  chr2_118629941     HCab    T    C        0      0        2 
   2  chr2_118629941     HPrz    T    C        0      0        2 
   2  chr2_118629941     ZBoe    T    C        0      0        2 
   2  chr2_118629941     ZGre    T    C        0      0        2 
   2  chr2_118629941     ZHar    T    C        0      0        2 
   2  chr2_118629941   Sample    T    C        0      0        2 
   2  chr2_118638010     AAsi    A    G        0      0        2 
   2  chr2_118638010     AKia    A    G        0      0        2 
   2  chr2_118638010     AOna    A    G        0      0        2 
   2  chr2_118638010     ASom    A    G        0      0        2 
   2  chr2_118638010     HCab    A    G        1      2        2 
   2  chr2_118638010     HPrz    A    G        1      2        2 
   2  chr2_118638010     ZBoe    A    G        0      0        2 
   2  chr2_118638010     ZGre    A    G        0      0        2 
   2  chr2_118638010     ZHar    A    G        0      0        2 
   2  chr2_118638010   Sample    A    G        0      0        2 
   2  chr2_118644562     AAsi    C    T        0      0        2 
   2  chr2_118644562     AKia    C    T        0      0        2 
   2  chr2_118644562     AOna    C    T        0      0        2 
   2  chr2_118644562     ASom    C    T        0      0        2 
   2  chr2_118644562     HCab    C    T        1      2        2 
   2  chr2_118644562     HPrz    C    T        1      2        2 
   2  chr2_118644562     ZBoe    C    T        0      0        2 
   2  chr2_118644562     ZGre    C    T        0      0        2 
   2  chr2_118644562     ZHar    C    T        0      0        2 
   2  chr2_118644562   Sample    C    T        0      0        2 
   2  chr2_118647520     AAsi    G    C        0      0        2 
   2  chr2_118647520     AKia    G    C        0      0        2 
   2  chr2_118647520     AOna    G    C        0      0        2 
   2  chr2_118647520     ASom    G    C        0      0        2 
   2  chr2_118647520     HCab    G    C        1      2        2 
   2  chr2_118647520     HPrz    G    C        1      2        2 
   2  chr2_118647520     ZBoe    G    C        0      0        2 
   2  chr2_118647520     ZGre    G    C        0      0        2 
   2  chr2_118647520     ZHar    G    C        0      0        2 
   2  chr2_118647520   Sample    G    C        0      0        2 
   2  chr2_118650111     AAsi    T    C        0      0        2 
   2  chr2_118650111     AKia    T    C        1      2        2 
   2  chr2_118650111     AOna    T    C        0      0        2 
   2  chr2_118650111     ASom    T    C        0      0        2 
   2  chr2_118650111     HCab    T    C        0      0        2 
   2  chr2_118650111     HPrz    T    C        0      0        2 
   2  chr2_118650111     ZBoe    T    C        0      0        2 
   2  chr2_118650111     ZGre    T    C        0      0        2 
   2  chr2_118650111     ZHar    T    C        0      0        2 
   2  chr2_118650111   Sample    T    C        0      0        2 
   2  chr2_118655696     AAsi    G    T        0      0        2 
   2  chr2_118655696     AKia    G    T        0      0        2 
   2  chr2_118655696     AOna    G    T        0      0        2 
   2  chr2_118655696     ASom    G    T      0.5      1        2 
   2  chr2_118655696     HCab    G    T        0      0        2 
   2  chr2_118655696     HPrz    G    T        0      0        2 
   2  chr2_118655696     ZBoe    G    T        0      0        2 
   2  chr2_118655696     ZGre    G    T        0      0        2 
   2  chr2_118655696     ZHar    G    T        0      0        2 
   2  chr2_118655696   Sample    G    T        0      0        2 
   2  chr2_118659227     AAsi    T    C        0      0        2 
   2  chr2_118659227     AKia    T    C        1      2        2 
   2  chr2_118659227     AOna    T    C        0      0        2 
   2  chr2_118659227     ASom    T    C        0      0        2 
   2  chr2_118659227     HCab    T    C        0      0        2 
   2  chr2_118659227     HPrz    T    C        0      0        2 
   2  chr2_118659227     ZBoe    T    C        0      0        2 
   2  chr2_118659227     ZGre    T    C        0      0        2 
   2  chr2_118659227     ZHar    T    C        0      0        2 
   2  chr2_118659227   Sample    T    C        0      0        2 
   2  chr2_118661451     AAsi    C    T        0      0        2 
   2  chr2_118661451     AKia    C    T        0      0        2 
   2  chr2_118661451     AOna    C    T        0      0        2 
   2  chr2_118661451     ASom    C    T        0      0        2 
   2  chr2_118661451     HCab    C    T        0      0        2 
   2  chr2_118661451     HPrz    C    T        0      0        2 
   2  chr2_118661451     ZBoe    C    T      0.5      1        2 
   2  chr2_118661451     ZGre    C    T        0      0        2 
   2  chr2_118661451     ZHar    C    T        0      0        2 
   2  chr2_118661451   Sample    C    T        0      0        2 
   2  chr2_118661594     AAsi    C    A        0      0        2 
   2  chr2_118661594     AKia    C    A        0      0        2 
   2  chr2_118661594     AOna    C    A        0      0        2 
   2  chr2_118661594     ASom    C    A        0      0        2 
   2  chr2_118661594     HCab    C    A        1      2        2 
   2  chr2_118661594     HPrz    C    A        1      2        2 
   2  chr2_118661594     ZBoe    C    A        0      0        2 
   2  chr2_118661594     ZGre    C    A        0      0        2 
   2  chr2_118661594     ZHar    C    A        0      0        2 
   2  chr2_118661594   Sample    C    A        0      0        2 
   2  chr2_118678731     AAsi    G    A        0      0        2 
   2  chr2_118678731     AKia    G    A        1      2        2 
   2  chr2_118678731     AOna    G    A        0      0        2 
   2  chr2_118678731     ASom    G    A        0      0        2 
   2  chr2_118678731     HCab    G    A        0      0        2 
   2  chr2_118678731     HPrz    G    A        0      0        2 
   2  chr2_118678731     ZBoe    G    A        0      0        2 
   2  chr2_118678731     ZGre    G    A        0      0        2 
   2  chr2_118678731     ZHar    G    A        0      0        2 
   2  chr2_118678731   Sample    G    A        0      0        2 
   2  chr2_118685147     AAsi    C    T        0      0        2 
   2  chr2_118685147     AKia    C    T        0      0        2 
   2  chr2_118685147     AOna    C    T        0      0        2 
   2  chr2_118685147     ASom    C    T        0      0        2 
   2  chr2_118685147     HCab    C    T        0      0        2 
   2  chr2_118685147     HPrz    C    T        0      0        2 
   2  chr2_118685147     ZBoe    C    T      0.5      1        2 
   2  chr2_118685147     ZGre    C    T        0      0        2 
   2  chr2_118685147     ZHar    C    T        0      0        2 
   2  chr2_118685147   Sample    C    T        0      0        2 
   2  chr2_118687882     AAsi    G    A        0      0        2 
   2  chr2_118687882     AKia    G    A        0      0        2 
   2  chr2_118687882     AOna    G    A        0      0        2 
   2  chr2_118687882     ASom    G    A        0      0        2 
   2  chr2_118687882     HCab    G    A        0      0        2 
   2  chr2_118687882     HPrz    G    A      0.5      1        2 
   2  chr2_118687882     ZBoe    G    A        0      0        2 
   2  chr2_118687882     ZGre    G    A        0      0        2 
   2  chr2_118687882     ZHar    G    A        0      0        2 
   2  chr2_118687882   Sample    G    A        0      0        2 
   2  chr2_118691013     AAsi    T    C        0      0        2 
   2  chr2_118691013     AKia    T    C        0      0        2 
   2  chr2_118691013     AOna    T    C        0      0        2 
   2  chr2_118691013     ASom    T    C        0      0        2 
   2  chr2_118691013     HCab    T    C        0      0        2 
   2  chr2_118691013     HPrz    T    C        0      0        2 
   2  chr2_118691013     ZBoe    T    C      0.5      1        2 
   2  chr2_118691013     ZGre    T    C        0      0        2 
   2  chr2_118691013     ZHar    T    C        0      0        2 
   2  chr2_118691013   Sample    T    C        0      0        2 
   2  chr2_118695376     AAsi    T    A        0      0        2 
   2  chr2_118695376     AKia    T    A        0      0        2 
   2  chr2_118695376     AOna    T    A        0      0        2 
   2  chr2_118695376     ASom    T    A        0      0        2 
   2  chr2_118695376     HCab    T    A        0      0        2 
   2  chr2_118695376     HPrz    T    A        0      0        2 
   2  chr2_118695376     ZBoe    T    A      0.5      1        2 
   2  chr2_118695376     ZGre    T    A        0      0        2 
   2  chr2_118695376     ZHar    T    A        0      0        2 
   2  chr2_118695376   Sample    T    A        0      0        2 
   2  chr2_118696257     AAsi    G    C        0      0        2 
   2  chr2_118696257     AKia    G    C        0      0        2 
   2  chr2_118696257     AOna    G    C        0      0        2 
   2  chr2_118696257     ASom    G    C        0      0        2 
   2  chr2_118696257     HCab    G    C        1      2        2 
   2  chr2_118696257     HPrz    G    C        1      2        2 
   2  chr2_118696257     ZBoe    G    C        0      0        2 
   2  chr2_118696257     ZGre    G    C        0      0        2 
   2  chr2_118696257     ZHar    G    C        0      0        2 
   2  chr2_118696257   Sample    G    C        0      0        2 
   2  chr2_118697520     AAsi    G    C      0.5      1        2 
   2  chr2_118697520     AKia    G    C        0      0        2 
   2  chr2_118697520     AOna    G    C        0      0        2 
   2  chr2_118697520     ASom    G    C      0.5      1        2 
   2  chr2_118697520     HCab    G    C        0      0        2 
   2  chr2_118697520     HPrz    G    C        0      0        2 
   2  chr2_118697520     ZBoe    G    C        0      0        2 
   2  chr2_118697520     ZGre    G    C        0      0        2 
   2  chr2_118697520     ZHar    G    C        0      0        2 
   2  chr2_118697520   Sample    G    C        1      2        2 
   2  chr2_118706880     AAsi    T    G        0      0        2 
   2  chr2_118706880     AKia    T    G        0      0        2 
   2  chr2_118706880     AOna    T    G        0      0        2 
   2  chr2_118706880     ASom    T    G        0      0        2 
   2  chr2_118706880     HCab    T    G        1      2        2 
   2  chr2_118706880     HPrz    T    G        1      2        2 
   2  chr2_118706880     ZBoe    T    G        0      0        2 
   2  chr2_118706880     ZGre    T    G        0      0        2 
   2  chr2_118706880     ZHar    T    G        0      0        2 
   2  chr2_118706880   Sample    T    G        0      0        2 
   2  chr2_118706989     AAsi    T    C        0      0        2 
   2  chr2_118706989     AKia    T    C        0      0        2 
   2  chr2_118706989     AOna    T    C        0      0        2 
   2  chr2_118706989     ASom    T    C        0      0        2 
   2  chr2_118706989     HCab    T    C        1      2        2 
   2  chr2_118706989     HPrz    T    C        1      2        2 
   2  chr2_118706989     ZBoe    T    C        0      0        2 
   2  chr2_118706989     ZGre    T    C        0      0        2 
   2  chr2_118706989     ZHar    T    C        0      0        2 
   2  chr2_118706989   Sample    T    C        0      0        2 
   2  chr2_118707339     AAsi    G    C        0      0        2 
   2  chr2_118707339     AKia    G    C        0      0        2 
   2  chr2_118707339     AOna    G    C        0      0        2 
   2  chr2_118707339     ASom    G    C        0      0        2 
   2  chr2_118707339     HCab    G    C        0      0        2 
   2  chr2_118707339     HPrz    G    C      0.5      1        2 
   2  chr2_118707339     ZBoe    G    C        0      0        2 
   2  chr2_118707339     ZGre    G    C        0      0        2 
   2  chr2_118707339     ZHar    G    C        0      0        2 
   2  chr2_118707339   Sample    G    C        0      0        2 
   2  chr2_118714676     AAsi    G    A        0      0        2 
   2  chr2_118714676     AKia    G    A        0      0        2 
   2  chr2_118714676     AOna    G    A        0      0        2 
   2  chr2_118714676     ASom    G    A        0      0        2 
   2  chr2_118714676     HCab    G    A        0      0        2 
   2  chr2_118714676     HPrz    G    A        0      0        2 
   2  chr2_118714676     ZBoe    G    A        0      0        2 
   2  chr2_118714676     ZGre    G    A        1      2        2 
   2  chr2_118714676     ZHar    G    A        1      2        2 
   2  chr2_118714676   Sample    G    A        0      0        2 
   2  chr2_118714745     AAsi    A    G        0      0        2 
   2  chr2_118714745     AKia    A    G        0      0        2 
   2  chr2_118714745     AOna    A    G        0      0        2 
   2  chr2_118714745     ASom    A    G        0      0        2 
   2  chr2_118714745     HCab    A    G        1      2        2 
   2  chr2_118714745     HPrz    A    G        1      2        2 
   2  chr2_118714745     ZBoe    A    G        0      0        2 
   2  chr2_118714745     ZGre    A    G        0      0        2 
   2  chr2_118714745     ZHar    A    G        0      0        2 
   2  chr2_118714745   Sample    A    G        0      0        2 
   2  chr2_118722068     AAsi    T    A        0      0        2 
   2  chr2_118722068     AKia    T    A        0      0        2 
   2  chr2_118722068     AOna    T    A        0      0        2 
   2  chr2_118722068     ASom    T    A        0      0        2 
   2  chr2_118722068     HCab    T    A        1      2        2 
   2  chr2_118722068     HPrz    T    A        1      2        2 
   2  chr2_118722068     ZBoe    T    A        0      0        2 
   2  chr2_118722068     ZGre    T    A        0      0        2 
   2  chr2_118722068     ZHar    T    A        0      0        2 
   2  chr2_118722068   Sample    T    A        0      0        2 
   2  chr2_118728845     AAsi    T    C        0      0        2 
   2  chr2_118728845     AKia    T    C        0      0        2 
   2  chr2_118728845     AOna    T    C        0      0        2 
   2  chr2_118728845     ASom    T    C        0      0        2 
   2  chr2_118728845     HCab    T    C        0      0        2 
   2  chr2_118728845     HPrz    T    C        0      0        2 
   2  chr2_118728845     ZBoe    T    C      0.5      1        2 
   2  chr2_118728845     ZGre    T    C        1      2        2 
   2  chr2_118728845     ZHar    T    C        0      0        2 
   2  chr2_118728845   Sample    T    C        0      0        2 
   2  chr2_118739269     AAsi    G    A        0      0        2 
   2  chr2_118739269     AKia    G    A        0      0        2 
   2  chr2_118739269     AOna    G    A        0      0        2 
   2  chr2_118739269     ASom    G    A        0      0        2 
   2  chr2_118739269     HCab    G    A        0      0        2 
   2  chr2_118739269     HPrz    G    A        0      0        2 
   2  chr2_118739269     ZBoe    G    A        0      0        2 
   2  chr2_118739269     ZGre    G    A        1      2        2 
   2  chr2_118739269     ZHar    G    A        0      0        2 
   2  chr2_118739269   Sample    G    A        0      0        2 
   2  chr2_118739320     AAsi    G    A        0      0        2 
   2  chr2_118739320     AKia    G    A        0      0        2 
   2  chr2_118739320     AOna    G    A        0      0        2 
   2  chr2_118739320     ASom    G    A        0      0        2 
   2  chr2_118739320     HCab    G    A        0      0        2 
   2  chr2_118739320     HPrz    G    A        0      0        2 
   2  chr2_118739320     ZBoe    G    A        0      0        2 
   2  chr2_118739320     ZGre    G    A        1      2        2 
   2  chr2_118739320     ZHar    G    A        0      0        2 
   2  chr2_118739320   Sample    G    A        0      0        2 
   2  chr2_118744529     AAsi    T    C        0      0        2 
   2  chr2_118744529     AKia    T    C        0      0        2 
   2  chr2_118744529     AOna    T    C        0      0        2 
   2  chr2_118744529     ASom    T    C        0      0        2 
   2  chr2_118744529     HCab    T    C        0      0        2 
   2  chr2_118744529     HPrz    T    C        0      0        2 
   2  chr2_118744529     ZBoe    T    C        0      0        2 
   2  chr2_118744529     ZGre    T    C      0.5      1        2 
   2  chr2_118744529     ZHar    T    C        0      0        2 
   2  chr2_118744529   Sample    T    C        0      0        2 
   2  chr2_118752194     AAsi    G    T        0      0        2 
   2  chr2_118752194     AKia    G    T        0      0        2 
   2  chr2_118752194     AOna    G    T        0      0        2 
   2  chr2_118752194     ASom    G    T        0      0        2 
   2  chr2_118752194     HCab    G    T        0      0        2 
   2  chr2_118752194     HPrz    G    T        0      0        2 
   2  chr2_118752194     ZBoe    G    T      0.5      1        2 
   2  chr2_118752194     ZGre    G    T        0      0        2 
   2  chr2_118752194     ZHar    G    T        0      0        2 
   2  chr2_118752194   Sample    G    T        0      0        2 
   2  chr2_118752558     AAsi    A    G        0      0        2 
   2  chr2_118752558     AKia    A    G        1      2        2 
   2  chr2_118752558     AOna    A    G        0      0        2 
   2  chr2_118752558     ASom    A    G        0      0        2 
   2  chr2_118752558     HCab    A    G        0      0        2 
   2  chr2_118752558     HPrz    A    G        0      0        2 
   2  chr2_118752558     ZBoe    A    G        0      0        2 
   2  chr2_118752558     ZGre    A    G        0      0        2 
   2  chr2_118752558     ZHar    A    G        0      0        2 
   2  chr2_118752558   Sample    A    G        0      0        2 
   2  chr2_118753665     AAsi    A    G        0      0        2 
   2  chr2_118753665     AKia    A    G        0      0        2 
   2  chr2_118753665     AOna    A    G        0      0        2 
   2  chr2_118753665     ASom    A    G        0      0        2 
   2  chr2_118753665     HCab    A    G        0      0        2 
   2  chr2_118753665     HPrz    A    G        0      0        2 
   2  chr2_118753665     ZBoe    A    G        0      0        2 
   2  chr2_118753665     ZGre    A    G      0.5      1        2 
   2  chr2_118753665     ZHar    A    G        0      0        2 
   2  chr2_118753665   Sample    A    G        0      0        2 
   2  chr2_118758730     AAsi    T    C        0      0        2 
   2  chr2_118758730     AKia    T    C        0      0        2 
   2  chr2_118758730     AOna    T    C        0      0        2 
   2  chr2_118758730     ASom    T    C        0      0        2 
   2  chr2_118758730     HCab    T    C        1      2        2 
   2  chr2_118758730     HPrz    T    C        1      2        2 
   2  chr2_118758730     ZBoe    T    C        0      0        2 
   2  chr2_118758730     ZGre    T    C        0      0        2 
   2  chr2_118758730     ZHar    T    C        0      0        2 
   2  chr2_118758730   Sample    T    C        0      0        2 
   2  chr2_118759048     AAsi    G    A        0      0        2 
   2  chr2_118759048     AKia    G    A        0      0        2 
   2  chr2_118759048     AOna    G    A        0      0        2 
   2  chr2_118759048     ASom    G    A        0      0        2 
   2  chr2_118759048     HCab    G    A        0      0        2 
   2  chr2_118759048     HPrz    G    A        0      0        2 
   2  chr2_118759048     ZBoe    G    A        0      0        2 
   2  chr2_118759048     ZGre    G    A        0      0        2 
   2  chr2_118759048     ZHar    G    A      0.5      1        2 
   2  chr2_118759048   Sample    G    A        0      0        2 
   2  chr2_118770841     AAsi    A    G        0      0        2 
   2  chr2_118770841     AKia    A    G        0      0        2 
   2  chr2_118770841     AOna    A    G        0      0        2 
   2  chr2_118770841     ASom    A    G        0      0        2 
   2  chr2_118770841     HCab    A    G        0      0        2 
   2  chr2_118770841     HPrz    A    G        0      0        2 
   2  chr2_118770841     ZBoe    A    G        0      0        2 
   2  chr2_118770841     ZGre    A    G        0      0        2 
   2  chr2_118770841     ZHar    A    G      0.5      1        2 
   2  chr2_118770841   Sample    A    G        0      0        2 
   2  chr2_118776133     AAsi    A    G        0      0        2 
   2  chr2_118776133     AKia    A    G        0      0        2 
   2  chr2_118776133     AOna    A    G        0      0        2 
   2  chr2_118776133     ASom    A    G        0      0        2 
   2  chr2_118776133     HCab    A    G        0      0        2 
   2  chr2_118776133     HPrz    A    G        0      0        2 
   2  chr2_118776133     ZBoe    A    G        1      2        2 
   2  chr2_118776133     ZGre    A    G        0      0        2 
   2  chr2_118776133     ZHar    A    G        0      0        2 
   2  chr2_118776133   Sample    A    G        0      0        2 
   2  chr2_118791730     AAsi    C    T        0      0        2 
   2  chr2_118791730     AKia    C    T        0      0        2 
   2  chr2_118791730     AOna    C    T        0      0        2 
   2  chr2_118791730     ASom    C    T        0      0        2 
   2  chr2_118791730     HCab    C    T        1      2        2 
   2  chr2_118791730     HPrz    C    T        1      2        2 
   2  chr2_118791730     ZBoe    C    T        0      0        2 
   2  chr2_118791730     ZGre    C    T        0      0        2 
   2  chr2_118791730     ZHar    C    T        0      0        2 
   2  chr2_118791730   Sample    C    T        0      0        2 
   2  chr2_118801399     AAsi    T    C        0      0        2 
   2  chr2_118801399     AKia    T    C        0      0        2 
   2  chr2_118801399     AOna    T    C        1      2        2 
   2  chr2_118801399     ASom    T    C        0      0        2 
   2  chr2_118801399     HCab    T    C        0      0        2 
   2  chr2_118801399     HPrz    T    C        0      0        2 
   2  chr2_118801399     ZBoe    T    C        0      0        2 
   2  chr2_118801399     ZGre    T    C        0      0        2 
   2  chr2_118801399     ZHar    T    C        0      0        2 
   2  chr2_118801399   Sample    T    C        0      0        2 
   2  chr2_118805432     AAsi    A    G        0      0        2 
   2  chr2_118805432     AKia    A    G        0      0        2 
   2  chr2_118805432     AOna    A    G        0      0        2 
   2  chr2_118805432     ASom    A    G        0      0        2 
   2  chr2_118805432     HCab    A    G        1      2        2 
   2  chr2_118805432     HPrz    A    G        0      0        2 
   2  chr2_118805432     ZBoe    A    G        0      0        2 
   2  chr2_118805432     ZGre    A    G        0      0        2 
   2  chr2_118805432     ZHar    A    G        0      0        2 
   2  chr2_118805432   Sample    A    G        0      0        2 
   2  chr2_118807574     AAsi    C    G        0      0        2 
   2  chr2_118807574     AKia    C    G        0      0        2 
   2  chr2_118807574     AOna    C    G        0      0        2 
   2  chr2_118807574     ASom    C    G        0      0        2 
   2  chr2_118807574     HCab    C    G        1      2        2 
   2  chr2_118807574     HPrz    C    G        1      2        2 
   2  chr2_118807574     ZBoe    C    G        0      0        2 
   2  chr2_118807574     ZGre    C    G        0      0        2 
   2  chr2_118807574     ZHar    C    G        0      0        2 
   2  chr2_118807574   Sample    C    G        0      0        2 
   2  chr2_118810950     AAsi    T    G      0.5      1        2 
   2  chr2_118810950     AKia    T    G        0      0        2 
   2  chr2_118810950     AOna    T    G        0      0        2 
   2  chr2_118810950     ASom    T    G        0      0        2 
   2  chr2_118810950     HCab    T    G        0      0        2 
   2  chr2_118810950     HPrz    T    G        0      0        2 
   2  chr2_118810950     ZBoe    T    G        0      0        2 
   2  chr2_118810950     ZGre    T    G        0      0        2 
   2  chr2_118810950     ZHar    T    G        0      0        2 
   2  chr2_118810950   Sample    T    G        0      0        2 
   2  chr2_118811096     AAsi    G    A        0      0        2 
   2  chr2_118811096     AKia    G    A        0      0        2 
   2  chr2_118811096     AOna    G    A        0      0        2 
   2  chr2_118811096     ASom    G    A        0      0        2 
   2  chr2_118811096     HCab    G    A        0      0        2 
   2  chr2_118811096     HPrz    G    A        0      0        2 
   2  chr2_118811096     ZBoe    G    A        1      2        2 
   2  chr2_118811096     ZGre    G    A        0      0        2 
   2  chr2_118811096     ZHar    G    A        0      0        2 
   2  chr2_118811096   Sample    G    A        0      0        2 
   2  chr2_118813359     AAsi    A    G        0      0        2 
   2  chr2_118813359     AKia    A    G        0      0        2 
   2  chr2_118813359     AOna    A    G        0      0        2 
   2  chr2_118813359     ASom    A    G      0.5      1        2 
   2  chr2_118813359     HCab    A    G        0      0        2 
   2  chr2_118813359     HPrz    A    G        0      0        2 
   2  chr2_118813359     ZBoe    A    G        0      0        2 
   2  chr2_118813359     ZGre    A    G        0      0        2 
   2  chr2_118813359     ZHar    A    G        0      0        2 
   2  chr2_118813359   Sample    A    G        0      0        2 
   2  chr2_118815059     AAsi    C    G        0      0        2 
   2  chr2_118815059     AKia    C    G        1      2        2 
   2  chr2_118815059     AOna    C    G        0      0        2 
   2  chr2_118815059     ASom    C    G        0      0        2 
   2  chr2_118815059     HCab    C    G        0      0        2 
   2  chr2_118815059     HPrz    C    G        0      0        2 
   2  chr2_118815059     ZBoe    C    G        0      0        2 
   2  chr2_118815059     ZGre    C    G        0      0        2 
   2  chr2_118815059     ZHar    C    G        0      0        2 
   2  chr2_118815059   Sample    C    G        0      0        2 
   2  chr2_118815104     AAsi    A    T        0      0        2 
   2  chr2_118815104     AKia    A    T        0      0        2 
   2  chr2_118815104     AOna    A    T        0      0        2 
   2  chr2_118815104     ASom    A    T        0      0        2 
   2  chr2_118815104     HCab    A    T        1      2        2 
   2  chr2_118815104     HPrz    A    T        1      2        2 
   2  chr2_118815104     ZBoe    A    T        0      0        2 
   2  chr2_118815104     ZGre    A    T        0      0        2 
   2  chr2_118815104     ZHar    A    T        0      0        2 
   2  chr2_118815104   Sample    A    T        0      0        2 
   2  chr2_118828117     AAsi    T    C        0      0        2 
   2  chr2_118828117     AKia    T    C        0      0        2 
   2  chr2_118828117     AOna    T    C        0      0        2 
   2  chr2_118828117     ASom    T    C        0      0        2 
   2  chr2_118828117     HCab    T    C        1      2        2 
   2  chr2_118828117     HPrz    T    C        1      2        2 
   2  chr2_118828117     ZBoe    T    C        0      0        2 
   2  chr2_118828117     ZGre    T    C        0      0        2 
   2  chr2_118828117     ZHar    T    C        0      0        2 
   2  chr2_118828117   Sample    T    C        0      0        2 
   2  chr2_118835140     AAsi    T    C        0      0        2 
   2  chr2_118835140     AKia    T    C        0      0        2 
   2  chr2_118835140     AOna    T    C        0      0        2 
   2  chr2_118835140     ASom    T    C        0      0        2 
   2  chr2_118835140     HCab    T    C        1      2        2 
   2  chr2_118835140     HPrz    T    C        1      2        2 
   2  chr2_118835140     ZBoe    T    C        0      0        2 
   2  chr2_118835140     ZGre    T    C        0      0        2 
   2  chr2_118835140     ZHar    T    C        0      0        2 
   2  chr2_118835140   Sample    T    C        0      0        2 
   2  chr2_118835684     AAsi    G    A        0      0        2 
   2  chr2_118835684     AKia    G    A        1      2        2 
   2  chr2_118835684     AOna    G    A        0      0        2 
   2  chr2_118835684     ASom    G    A        0      0        2 
   2  chr2_118835684     HCab    G    A        0      0        2 
   2  chr2_118835684     HPrz    G    A        0      0        2 
   2  chr2_118835684     ZBoe    G    A        0      0        2 
   2  chr2_118835684     ZGre    G    A        0      0        2 
   2  chr2_118835684     ZHar    G    A        0      0        2 
   2  chr2_118835684   Sample    G    A        0      0        2 
   2  chr2_118839401     AAsi    A    G        0      0        2 
   2  chr2_118839401     AKia    A    G        0      0        2 
   2  chr2_118839401     AOna    A    G        0      0        2 
   2  chr2_118839401     ASom    A    G        0      0        2 
   2  chr2_118839401     HCab    A    G        0      0        2 
   2  chr2_118839401     HPrz    A    G        0      0        2 
   2  chr2_118839401     ZBoe    A    G        0      0        2 
   2  chr2_118839401     ZGre    A    G        0      0        2 
   2  chr2_118839401     ZHar    A    G        1      2        2 
   2  chr2_118839401   Sample    A    G        0      0        2 
   2  chr2_118842052     AAsi    A    G      0.5      1        2 
   2  chr2_118842052     AKia    A    G        0      0        2 
   2  chr2_118842052     AOna    A    G        0      0        2 
   2  chr2_118842052     ASom    A    G        0      0        2 
   2  chr2_118842052     HCab    A    G        0      0        2 
   2  chr2_118842052     HPrz    A    G        0      0        2 
   2  chr2_118842052     ZBoe    A    G        0      0        2 
   2  chr2_118842052     ZGre    A    G        0      0        2 
   2  chr2_118842052     ZHar    A    G        0      0        2 
   2  chr2_118842052   Sample    A    G        0      0        2 
   2  chr2_118847425     AAsi    G    A        0      0        2 
   2  chr2_118847425     AKia    G    A        0      0        2 
   2  chr2_118847425     AOna    G    A        0      0        2 
   2  chr2_118847425     ASom    G    A        0      0        2 
   2  chr2_118847425     HCab    G    A        0      0        2 
   2  chr2_118847425     HPrz    G    A        0      0        2 
   2  chr2_118847425     ZBoe    G    A        0      0        2 
   2  chr2_118847425     ZGre    G    A        1      2        2 
   2  chr2_118847425     ZHar    G    A        0      0        2 
   2  chr2_118847425   Sample    G    A        0      0        2 
   2  chr2_118855494     AAsi    C    T        0      0        2 
   2  chr2_118855494     AKia    C    T        0      0        2 
   2  chr2_118855494     AOna    C    T        0      0        2 
   2  chr2_118855494     ASom    C    T        0      0        2 
   2  chr2_118855494     HCab    C    T        0      0        2 
   2  chr2_118855494     HPrz    C    T        0      0        2 
   2  chr2_118855494     ZBoe    C    T        0      0        2 
   2  chr2_118855494     ZGre    C    T        0      0        2 
   2  chr2_118855494     ZHar    C    T        1      2        2 
   2  chr2_118855494   Sample    C    T        0      0        2 
   2  chr2_118866846     AAsi    G    A        0      0        2 
   2  chr2_118866846     AKia    G    A        0      0        2 
   2  chr2_118866846     AOna    G    A        0      0        2 
   2  chr2_118866846     ASom    G    A        0      0        2 
   2  chr2_118866846     HCab    G    A        0      0        2 
   2  chr2_118866846     HPrz    G    A        0      0        2 
   2  chr2_118866846     ZBoe    G    A        0      0        2 
   2  chr2_118866846     ZGre    G    A        1      2        2 
   2  chr2_118866846     ZHar    G    A        0      0        2 
   2  chr2_118866846   Sample    G    A        0      0        2 
   2  chr2_118867856     AAsi    A    G        0      0        2 
   2  chr2_118867856     AKia    A    G        0      0        2 
   2  chr2_118867856     AOna    A    G        0      0        2 
   2  chr2_118867856     ASom    A    G        0      0        2 
   2  chr2_118867856     HCab    A    G        0      0        2 
   2  chr2_118867856     HPrz    A    G      0.5      1        2 
   2  chr2_118867856     ZBoe    A    G        0      0        2 
   2  chr2_118867856     ZGre    A    G        0      0        2 
   2  chr2_118867856     ZHar    A    G        0      0        2 
   2  chr2_118867856   Sample    A    G        0      0        2 
   2  chr2_118869773     AAsi    C    A        0      0        2 
   2  chr2_118869773     AKia    C    A        0      0        2 
   2  chr2_118869773     AOna    C    A        0      0        2 
   2  chr2_118869773     ASom    C    A        0      0        2 
   2  chr2_118869773     HCab    C    A        0      0        2 
   2  chr2_118869773     HPrz    C    A        0      0        2 
   2  chr2_118869773     ZBoe    C    A        0      0        2 
   2  chr2_118869773     ZGre    C    A        0      0        2 
   2  chr2_118869773     ZHar    C    A        1      2        2 
   2  chr2_118869773   Sample    C    A        0      0        2 
   2  chr2_118871536     AAsi    G    A        0      0        2 
   2  chr2_118871536     AKia    G    A        1      2        2 
   2  chr2_118871536     AOna    G    A        0      0        2 
   2  chr2_118871536     ASom    G    A        0      0        2 
   2  chr2_118871536     HCab    G    A        0      0        2 
   2  chr2_118871536     HPrz    G    A        0      0        2 
   2  chr2_118871536     ZBoe    G    A        0      0        2 
   2  chr2_118871536     ZGre    G    A        0      0        2 
   2  chr2_118871536     ZHar    G    A        0      0        2 
   2  chr2_118871536   Sample    G    A        0      0        2 
   2  chr2_118872058     AAsi    C    A        0      0        2 
   2  chr2_118872058     AKia    C    A        0      0        2 
   2  chr2_118872058     AOna    C    A        0      0        2 
   2  chr2_118872058     ASom    C    A        0      0        2 
   2  chr2_118872058     HCab    C    A        1      2        2 
   2  chr2_118872058     HPrz    C    A        1      2        2 
   2  chr2_118872058     ZBoe    C    A        0      0        2 
   2  chr2_118872058     ZGre    C    A        0      0        2 
   2  chr2_118872058     ZHar    C    A        0      0        2 
   2  chr2_118872058   Sample    C    A        0      0        2 
   2  chr2_118882004     AAsi    G    A        0      0        2 
   2  chr2_118882004     AKia    G    A        0      0        2 
   2  chr2_118882004     AOna    G    A        0      0        2 
   2  chr2_118882004     ASom    G    A        0      0        2 
   2  chr2_118882004     HCab    G    A        1      2        2 
   2  chr2_118882004     HPrz    G    A        1      2        2 
   2  chr2_118882004     ZBoe    G    A        0      0        2 
   2  chr2_118882004     ZGre    G    A        0      0        2 
   2  chr2_118882004     ZHar    G    A        0      0        2 
   2  chr2_118882004   Sample    G    A        0      0        2 
   2  chr2_118883927     AAsi    A    C        0      0        2 
   2  chr2_118883927     AKia    A    C        0      0        2 
   2  chr2_118883927     AOna    A    C        0      0        2 
   2  chr2_118883927     ASom    A    C        0      0        2 
   2  chr2_118883927     HCab    A    C        0      0        2 
   2  chr2_118883927     HPrz    A    C      0.5      1        2 
   2  chr2_118883927     ZBoe    A    C        0      0        2 
   2  chr2_118883927     ZGre    A    C        0      0        2 
   2  chr2_118883927     ZHar    A    C        0      0        2 
   2  chr2_118883927   Sample    A    C        0      0        2 
   2  chr2_118884276     AAsi    T    C        0      0        2 
   2  chr2_118884276     AKia    T    C        0      0        2 
   2  chr2_118884276     AOna    T    C        0      0        2 
   2  chr2_118884276     ASom    T    C        0      0        2 
   2  chr2_118884276     HCab    T    C        1      2        2 
   2  chr2_118884276     HPrz    T    C      0.5      1        2 
   2  chr2_118884276     ZBoe    T    C        0      0        2 
   2  chr2_118884276     ZGre    T    C        0      0        2 
   2  chr2_118884276     ZHar    T    C        0      0        2 
   2  chr2_118884276   Sample    T    C        0      0        2 
   2  chr2_118888508     AAsi    G    C        0      0        2 
   2  chr2_118888508     AKia    G    C        0      0        2 
   2  chr2_118888508     AOna    G    C        0      0        2 
   2  chr2_118888508     ASom    G    C        0      0        2 
   2  chr2_118888508     HCab    G    C        0      0        2 
   2  chr2_118888508     HPrz    G    C        0      0        2 
   2  chr2_118888508     ZBoe    G    C        0      0        2 
   2  chr2_118888508     ZGre    G    C        1      2        2 
   2  chr2_118888508     ZHar    G    C        0      0        2 
   2  chr2_118888508   Sample    G    C        0      0        2 
   2  chr2_118894092     AAsi    A    G        0      0        2 
   2  chr2_118894092     AKia    A    G        0      0        2 
   2  chr2_118894092     AOna    A    G        1      2        2 
   2  chr2_118894092     ASom    A    G        0      0        2 
   2  chr2_118894092     HCab    A    G        0      0        2 
   2  chr2_118894092     HPrz    A    G        0      0        2 
   2  chr2_118894092     ZBoe    A    G        0      0        2 
   2  chr2_118894092     ZGre    A    G        0      0        2 
   2  chr2_118894092     ZHar    A    G        0      0        2 
   2  chr2_118894092   Sample    A    G        0      0        2 
   2  chr2_118896567     AAsi    G    A        0      0        2 
   2  chr2_118896567     AKia    G    A        0      0        2 
   2  chr2_118896567     AOna    G    A        0      0        2 
   2  chr2_118896567     ASom    G    A        0      0        2 
   2  chr2_118896567     HCab    G    A      0.5      1        2 
   2  chr2_118896567     HPrz    G    A      0.5      1        2 
   2  chr2_118896567     ZBoe    G    A        0      0        2 
   2  chr2_118896567     ZGre    G    A        0      0        2 
   2  chr2_118896567     ZHar    G    A        0      0        2 
   2  chr2_118896567   Sample    G    A        0      0        2 
   2  chr2_118896628     AAsi    A    G        0      0        2 
   2  chr2_118896628     AKia    A    G        0      0        2 
   2  chr2_118896628     AOna    A    G        0      0        2 
   2  chr2_118896628     ASom    A    G        0      0        2 
   2  chr2_118896628     HCab    A    G        1      2        2 
   2  chr2_118896628     HPrz    A    G        1      2        2 
   2  chr2_118896628     ZBoe    A    G        0      0        2 
   2  chr2_118896628     ZGre    A    G        0      0        2 
   2  chr2_118896628     ZHar    A    G        0      0        2 
   2  chr2_118896628   Sample    A    G        0      0        2 
   2  chr2_118901952     AAsi    A    G        0      0        2 
   2  chr2_118901952     AKia    A    G        0      0        2 
   2  chr2_118901952     AOna    A    G        0      0        2 
   2  chr2_118901952     ASom    A    G        0      0        2 
   2  chr2_118901952     HCab    A    G        1      2        2 
   2  chr2_118901952     HPrz    A    G        1      2        2 
   2  chr2_118901952     ZBoe    A    G        0      0        2 
   2  chr2_118901952     ZGre    A    G        0      0        2 
   2  chr2_118901952     ZHar    A    G        0      0        2 
   2  chr2_118901952   Sample    A    G        0      0        2 
   2  chr2_118907615     AAsi    T    C        0      0        2 
   2  chr2_118907615     AKia    T    C        0      0        2 
   2  chr2_118907615     AOna    T    C        0      0        2 
   2  chr2_118907615     ASom    T    C        0      0        2 
   2  chr2_118907615     HCab    T    C        0      0        2 
   2  chr2_118907615     HPrz    T    C        0      0        2 
   2  chr2_118907615     ZBoe    T    C        0      0        2 
   2  chr2_118907615     ZGre    T    C        0      0        2 
   2  chr2_118907615     ZHar    T    C      0.5      1        2 
   2  chr2_118907615   Sample    T    C        1      2        2 
   2  chr2_118912257     AAsi    G    C        0      0        2 
   2  chr2_118912257     AKia    G    C        0      0        2 
   2  chr2_118912257     AOna    G    C        0      0        2 
   2  chr2_118912257     ASom    G    C      0.5      1        2 
   2  chr2_118912257     HCab    G    C        0      0        2 
   2  chr2_118912257     HPrz    G    C        0      0        2 
   2  chr2_118912257     ZBoe    G    C        0      0        2 
   2  chr2_118912257     ZGre    G    C        0      0        2 
   2  chr2_118912257     ZHar    G    C        0      0        2 
   2  chr2_118912257   Sample    G    C        0      0        2 
   2  chr2_118915300     AAsi    G    A        0      0        2 
   2  chr2_118915300     AKia    G    A        0      0        2 
   2  chr2_118915300     AOna    G    A        0      0        2 
   2  chr2_118915300     ASom    G    A        0      0        2 
   2  chr2_118915300     HCab    G    A      0.5      1        2 
   2  chr2_118915300     HPrz    G    A        0      0        2 
   2  chr2_118915300     ZBoe    G    A        0      0        2 
   2  chr2_118915300     ZGre    G    A        0      0        2 
   2  chr2_118915300     ZHar    G    A        0      0        2 
   2  chr2_118915300   Sample    G    A        0      0        2 
   2  chr2_118918399     AAsi    A    C        0      0        2 
   2  chr2_118918399     AKia    A    C        0      0        2 
   2  chr2_118918399     AOna    A    C        0      0        2 
   2  chr2_118918399     ASom    A    C        0      0        2 
   2  chr2_118918399     HCab    A    C      0.5      1        2 
   2  chr2_118918399     HPrz    A    C        0      0        2 
   2  chr2_118918399     ZBoe    A    C        0      0        2 
   2  chr2_118918399     ZGre    A    C        0      0        2 
   2  chr2_118918399     ZHar    A    C        0      0        2 
   2  chr2_118918399   Sample    A    C        0      0        2 
   2  chr2_118933656     AAsi    C    A        0      0        2 
   2  chr2_118933656     AKia    C    A        0      0        2 
   2  chr2_118933656     AOna    C    A        0      0        2 
   2  chr2_118933656     ASom    C    A        0      0        2 
   2  chr2_118933656     HCab    C    A      0.5      1        2 
   2  chr2_118933656     HPrz    C    A        0      0        2 
   2  chr2_118933656     ZBoe    C    A        0      0        2 
   2  chr2_118933656     ZGre    C    A        0      0        2 
   2  chr2_118933656     ZHar    C    A        0      0        2 
   2  chr2_118933656   Sample    C    A        0      0        2 
   2  chr2_118934384     AAsi    T    C        0      0        2 
   2  chr2_118934384     AKia    T    C        0      0        2 
   2  chr2_118934384     AOna    T    C        0      0        2 
   2  chr2_118934384     ASom    T    C        0      0        2 
   2  chr2_118934384     HCab    T    C        0      0        2 
   2  chr2_118934384     HPrz    T    C        0      0        2 
   2  chr2_118934384     ZBoe    T    C      0.5      1        2 
   2  chr2_118934384     ZGre    T    C        0      0        2 
   2  chr2_118934384     ZHar    T    C        0      0        2 
   2  chr2_118934384   Sample    T    C        0      0        2 
   2  chr2_118935532     AAsi    C    T        0      0        2 
   2  chr2_118935532     AKia    C    T        0      0        2 
   2  chr2_118935532     AOna    C    T        0      0        2 
   2  chr2_118935532     ASom    C    T        0      0        2 
   2  chr2_118935532     HCab    C    T        1      2        2 
   2  chr2_118935532     HPrz    C    T        1      2        2 
   2  chr2_118935532     ZBoe    C    T        0      0        2 
   2  chr2_118935532     ZGre    C    T        0      0        2 
   2  chr2_118935532     ZHar    C    T        0      0        2 
   2  chr2_118935532   Sample    C    T        0      0        2 
   2  chr2_118937422     AAsi    T    G      0.5      1        2 
   2  chr2_118937422     AKia    T    G        0      0        2 
   2  chr2_118937422     AOna    T    G        0      0        2 
   2  chr2_118937422     ASom    T    G        1      2        2 
   2  chr2_118937422     HCab    T    G        0      0        2 
   2  chr2_118937422     HPrz    T    G        0      0        2 
   2  chr2_118937422     ZBoe    T    G        0      0        2 
   2  chr2_118937422     ZGre    T    G        0      0        2 
   2  chr2_118937422     ZHar    T    G        0      0        2 
   2  chr2_118937422   Sample    T    G        0      0        2 
   2  chr2_118938852     AAsi    G    T        0      0        2 
   2  chr2_118938852     AKia    G    T        1      2        2 
   2  chr2_118938852     AOna    G    T        1      2        2 
   2  chr2_118938852     ASom    G    T        0      0        2 
   2  chr2_118938852     HCab    G    T        0      0        2 
   2  chr2_118938852     HPrz    G    T        0      0        2 
   2  chr2_118938852     ZBoe    G    T        0      0        2 
   2  chr2_118938852     ZGre    G    T        0      0        2 
   2  chr2_118938852     ZHar    G    T        0      0        2 
   2  chr2_118938852   Sample    G    T        0      0        2 
   2  chr2_118940916     AAsi    A    G        0      0        2 
   2  chr2_118940916     AKia    A    G      0.5      1        2 
   2  chr2_118940916     AOna    A    G        0      0        2 
   2  chr2_118940916     ASom    A    G        0      0        2 
   2  chr2_118940916     HCab    A    G        0      0        2 
   2  chr2_118940916     HPrz    A    G        0      0        2 
   2  chr2_118940916     ZBoe    A    G        0      0        2 
   2  chr2_118940916     ZGre    A    G        0      0        2 
   2  chr2_118940916     ZHar    A    G        0      0        2 
   2  chr2_118940916   Sample    A    G        0      0        2 
   2  chr2_118943536     AAsi    G    A      0.5      1        2 
   2  chr2_118943536     AKia    G    A        0      0        2 
   2  chr2_118943536     AOna    G    A        0      0        2 
   2  chr2_118943536     ASom    G    A        0      0        2 
   2  chr2_118943536     HCab    G    A        0      0        2 
   2  chr2_118943536     HPrz    G    A        0      0        2 
   2  chr2_118943536     ZBoe    G    A        0      0        2 
   2  chr2_118943536     ZGre    G    A        0      0        2 
   2  chr2_118943536     ZHar    G    A        0      0        2 
   2  chr2_118943536   Sample    G    A        0      0        2 
   2  chr2_118951613     AAsi    A    C        0      0        2 
   2  chr2_118951613     AKia    A    C        0      0        2 
   2  chr2_118951613     AOna    A    C        0      0        2 
   2  chr2_118951613     ASom    A    C        0      0        2 
   2  chr2_118951613     HCab    A    C        0      0        2 
   2  chr2_118951613     HPrz    A    C        0      0        2 
   2  chr2_118951613     ZBoe    A    C        0      0        2 
   2  chr2_118951613     ZGre    A    C        0      0        2 
   2  chr2_118951613     ZHar    A    C        1      2        2 
   2  chr2_118951613   Sample    A    C        0      0        2 
   2  chr2_118959655     AAsi    T    C        0      0        2 
   2  chr2_118959655     AKia    T    C        0      0        2 
   2  chr2_118959655     AOna    T    C        0      0        2 
   2  chr2_118959655     ASom    T    C        0      0        2 
   2  chr2_118959655     HCab    T    C      0.5      1        2 
   2  chr2_118959655     HPrz    T    C      0.5      1        2 
   2  chr2_118959655     ZBoe    T    C        0      0        2 
   2  chr2_118959655     ZGre    T    C        0      0        2 
   2  chr2_118959655     ZHar    T    C        0      0        2 
   2  chr2_118959655   Sample    T    C        0      0        2 
   2  chr2_118968076     AAsi    A    G        0      0        2 
   2  chr2_118968076     AKia    A    G        0      0        2 
   2  chr2_118968076     AOna    A    G        0      0        2 
   2  chr2_118968076     ASom    A    G        0      0        2 
   2  chr2_118968076     HCab    A    G      0.5      1        2 
   2  chr2_118968076     HPrz    A    G      0.5      1        2 
   2  chr2_118968076     ZBoe    A    G        0      0        2 
   2  chr2_118968076     ZGre    A    G        0      0        2 
   2  chr2_118968076     ZHar    A    G        0      0        2 
   2  chr2_118968076   Sample    A    G        0      0        2 
   2  chr2_118968806     AAsi    G    T        0      0        2 
   2  chr2_118968806     AKia    G    T        0      0        2 
   2  chr2_118968806     AOna    G    T        0      0        2 
   2  chr2_118968806     ASom    G    T        0      0        2 
   2  chr2_118968806     HCab    G    T        0      0        2 
   2  chr2_118968806     HPrz    G    T        0      0        2 
   2  chr2_118968806     ZBoe    G    T        0      0        2 
   2  chr2_118968806     ZGre    G    T      0.5      1        2 
   2  chr2_118968806     ZHar    G    T        0      0        2 
   2  chr2_118968806   Sample    G    T        0      0        2 
   2  chr2_118990632     AAsi    A    G        0      0        2 
   2  chr2_118990632     AKia    A    G        0      0        2 
   2  chr2_118990632     AOna    A    G        0      0        2 
   2  chr2_118990632     ASom    A    G        0      0        2 
   2  chr2_118990632     HCab    A    G        0      0        2 
   2  chr2_118990632     HPrz    A    G        0      0        2 
   2  chr2_118990632     ZBoe    A    G        0      0        2 
   2  chr2_118990632     ZGre    A    G        1      2        2 
   2  chr2_118990632     ZHar    A    G        0      0        2 
   2  chr2_118990632   Sample    A    G        1      2        2 
   2  chr2_118993959     AAsi    T    C        0      0        2 
   2  chr2_118993959     AKia    T    C        0      0        2 
   2  chr2_118993959     AOna    T    C        0      0        2 
   2  chr2_118993959     ASom    T    C        0      0        2 
   2  chr2_118993959     HCab    T    C        1      2        2 
   2  chr2_118993959     HPrz    T    C      0.5      1        2 
   2  chr2_118993959     ZBoe    T    C        0      0        2 
   2  chr2_118993959     ZGre    T    C        0      0        2 
   2  chr2_118993959     ZHar    T    C        0      0        2 
   2  chr2_118993959   Sample    T    C        0      0        2 
   2  chr2_118994986     AAsi    C    A        0      0        2 
   2  chr2_118994986     AKia    C    A        0      0        2 
   2  chr2_118994986     AOna    C    A        0      0        2 
   2  chr2_118994986     ASom    C    A        0      0        2 
   2  chr2_118994986     HCab    C    A        1      2        2 
   2  chr2_118994986     HPrz    C    A      0.5      1        2 
   2  chr2_118994986     ZBoe    C    A        0      0        2 
   2  chr2_118994986     ZGre    C    A        0      0        2 
   2  chr2_118994986     ZHar    C    A        0      0        2 
   2  chr2_118994986   Sample    C    A        0      0        2 
   2  chr2_119001552     AAsi    A    C        1      2        2 
   2  chr2_119001552     AKia    A    C        1      2        2 
   2  chr2_119001552     AOna    A    C        1      2        2 
   2  chr2_119001552     ASom    A    C        1      2        2 
   2  chr2_119001552     HCab    A    C        0      0        2 
   2  chr2_119001552     HPrz    A    C        0      0        2 
   2  chr2_119001552     ZBoe    A    C        0      0        2 
   2  chr2_119001552     ZGre    A    C        0      0        2 
   2  chr2_119001552     ZHar    A    C        0      0        2 
   2  chr2_119001552   Sample    A    C        1      2        2 
   2  chr2_119002434     AAsi    A    G      0.5      1        2 
   2  chr2_119002434     AKia    A    G        0      0        2 
   2  chr2_119002434     AOna    A    G        0      0        2 
   2  chr2_119002434     ASom    A    G        0      0        2 
   2  chr2_119002434     HCab    A    G        0      0        2 
   2  chr2_119002434     HPrz    A    G        0      0        2 
   2  chr2_119002434     ZBoe    A    G        0      0        2 
   2  chr2_119002434     ZGre    A    G        0      0        2 
   2  chr2_119002434     ZHar    A    G        0      0        2 
   2  chr2_119002434   Sample    A    G        0      0        2 
   2  chr2_119003579     AAsi    C    T        0      0        2 
   2  chr2_119003579     AKia    C    T        0      0        2 
   2  chr2_119003579     AOna    C    T        0      0        2 
   2  chr2_119003579     ASom    C    T        0      0        2 
   2  chr2_119003579     HCab    C    T        1      2        2 
   2  chr2_119003579     HPrz    C    T        1      2        2 
   2  chr2_119003579     ZBoe    C    T        0      0        2 
   2  chr2_119003579     ZGre    C    T        0      0        2 
   2  chr2_119003579     ZHar    C    T        0      0        2 
   2  chr2_119003579   Sample    C    T        0      0        2 
   2  chr2_119008930     AAsi    G    C        0      0        2 
   2  chr2_119008930     AKia    G    C      0.5      1        2 
   2  chr2_119008930     AOna    G    C        0      0        2 
   2  chr2_119008930     ASom    G    C        0      0        2 
   2  chr2_119008930     HCab    G    C        0      0        2 
   2  chr2_119008930     HPrz    G    C        0      0        2 
   2  chr2_119008930     ZBoe    G    C        0      0        2 
   2  chr2_119008930     ZGre    G    C        0      0        2 
   2  chr2_119008930     ZHar    G    C        0      0        2 
   2  chr2_119008930   Sample    G    C        0      0        2 
   2  chr2_119013787     AAsi    T    G        0      0        2 
   2  chr2_119013787     AKia    T    G        0      0        2 
   2  chr2_119013787     AOna    T    G        0      0        2 
   2  chr2_119013787     ASom    T    G      0.5      1        2 
   2  chr2_119013787     HCab    T    G        0      0        2 
   2  chr2_119013787     HPrz    T    G        0      0        2 
   2  chr2_119013787     ZBoe    T    G        0      0        2 
   2  chr2_119013787     ZGre    T    G        0      0        2 
   2  chr2_119013787     ZHar    T    G        0      0        2 
   2  chr2_119013787   Sample    T    G        0      0        2 
   2  chr2_119013894     AAsi    A    G        0      0        2 
   2  chr2_119013894     AKia    A    G        0      0        2 
   2  chr2_119013894     AOna    A    G        0      0        2 
   2  chr2_119013894     ASom    A    G        0      0        2 
   2  chr2_119013894     HCab    A    G        1      2        2 
   2  chr2_119013894     HPrz    A    G        1      2        2 
   2  chr2_119013894     ZBoe    A    G        0      0        2 
   2  chr2_119013894     ZGre    A    G        0      0        2 
   2  chr2_119013894     ZHar    A    G        0      0        2 
   2  chr2_119013894   Sample    A    G        0      0        2 
   2  chr2_119014464     AAsi    T    C        0      0        2 
   2  chr2_119014464     AKia    T    C        0      0        2 
   2  chr2_119014464     AOna    T    C        1      2        2 
   2  chr2_119014464     ASom    T    C        0      0        2 
   2  chr2_119014464     HCab    T    C        0      0        2 
   2  chr2_119014464     HPrz    T    C        0      0        2 
   2  chr2_119014464     ZBoe    T    C        0      0        2 
   2  chr2_119014464     ZGre    T    C        0      0        2 
   2  chr2_119014464     ZHar    T    C        0      0        2 
   2  chr2_119014464   Sample    T    C        0      0        2 
   2  chr2_119014555     AAsi    T    C        0      0        2 
   2  chr2_119014555     AKia    T    C        0      0        2 
   2  chr2_119014555     AOna    T    C        0      0        2 
   2  chr2_119014555     ASom    T    C        0      0        2 
   2  chr2_119014555     HCab    T    C        0      0        2 
   2  chr2_119014555     HPrz    T    C        0      0        2 
   2  chr2_119014555     ZBoe    T    C        1      2        2 
   2  chr2_119014555     ZGre    T    C        1      2        2 
   2  chr2_119014555     ZHar    T    C        1      2        2 
   2  chr2_119014555   Sample    T    C        0      0        2 
   2  chr2_119014991     AAsi    G    A        0      0        2 
   2  chr2_119014991     AKia    G    A        0      0        2 
   2  chr2_119014991     AOna    G    A        0      0        2 
   2  chr2_119014991     ASom    G    A        0      0        2 
   2  chr2_119014991     HCab    G    A        1      2        2 
   2  chr2_119014991     HPrz    G    A        1      2        2 
   2  chr2_119014991     ZBoe    G    A        0      0        2 
   2  chr2_119014991     ZGre    G    A        0      0        2 
   2  chr2_119014991     ZHar    G    A        0      0        2 
   2  chr2_119014991   Sample    G    A        0      0        2 
   2  chr2_119024593     AAsi    A    T        0      0        2 
   2  chr2_119024593     AKia    A    T        0      0        2 
   2  chr2_119024593     AOna    A    T        0      0        2 
   2  chr2_119024593     ASom    A    T        0      0        2 
   2  chr2_119024593     HCab    A    T        0      0        2 
   2  chr2_119024593     HPrz    A    T        0      0        2 
   2  chr2_119024593     ZBoe    A    T        1      2        2 
   2  chr2_119024593     ZGre    A    T        0      0        2 
   2  chr2_119024593     ZHar    A    T        0      0        2 
   2  chr2_119024593   Sample    A    T        0      0        2 
   2  chr2_119033040     AAsi    T    C        0      0        2 
   2  chr2_119033040     AKia    T    C        0      0        2 
   2  chr2_119033040     AOna    T    C        0      0        2 
   2  chr2_119033040     ASom    T    C        0      0        2 
   2  chr2_119033040     HCab    T    C        0      0        2 
   2  chr2_119033040     HPrz    T    C        0      0        2 
   2  chr2_119033040     ZBoe    T    C      0.5      1        2 
   2  chr2_119033040     ZGre    T    C        0      0        2 
   2  chr2_119033040     ZHar    T    C        0      0        2 
   2  chr2_119033040   Sample    T    C        0      0        2 
   2  chr2_119047062     AAsi    C    T        0      0        2 
   2  chr2_119047062     AKia    C    T        0      0        2 
   2  chr2_119047062     AOna    C    T        0      0        2 
   2  chr2_119047062     ASom    C    T        0      0        2 
   2  chr2_119047062     HCab    C    T        0      0        2 
   2  chr2_119047062     HPrz    C    T        0      0        2 
   2  chr2_119047062     ZBoe    C    T      0.5      1        2 
   2  chr2_119047062     ZGre    C    T        0      0        2 
   2  chr2_119047062     ZHar    C    T        0      0        2 
   2  chr2_119047062   Sample    C    T        0      0        2 
   2  chr2_119048625     AAsi    T    C        0      0        2 
   2  chr2_119048625     AKia    T    C        0      0        2 
   2  chr2_119048625     AOna    T    C        0      0        2 
   2  chr2_119048625     ASom    T    C        0      0        2 
   2  chr2_119048625     HCab    T    C        0      0        2 
   2  chr2_119048625     HPrz    T    C        0      0        2 
   2  chr2_119048625     ZBoe    T    C        0      0        2 
   2  chr2_119048625     ZGre    T    C      0.5      1        2 
   2  chr2_119048625     ZHar    T    C        0      0        2 
   2  chr2_119048625   Sample    T    C        0      0        2 
   2  chr2_119049932     AAsi    G    A        0      0        2 
   2  chr2_119049932     AKia    G    A        0      0        2 
   2  chr2_119049932     AOna    G    A        0      0        2 
   2  chr2_119049932     ASom    G    A        0      0        2 
   2  chr2_119049932     HCab    G    A        1      2        2 
   2  chr2_119049932     HPrz    G    A        1      2        2 
   2  chr2_119049932     ZBoe    G    A        0      0        2 
   2  chr2_119049932     ZGre    G    A        0      0        2 
   2  chr2_119049932     ZHar    G    A        0      0        2 
   2  chr2_119049932   Sample    G    A        0      0        2 
   2  chr2_119057855     AAsi    C    T        0      0        2 
   2  chr2_119057855     AKia    C    T        0      0        2 
   2  chr2_119057855     AOna    C    T        0      0        2 
   2  chr2_119057855     ASom    C    T        0      0        2 
   2  chr2_119057855     HCab    C    T        1      2        2 
   2  chr2_119057855     HPrz    C    T        1      2        2 
   2  chr2_119057855     ZBoe    C    T        0      0        2 
   2  chr2_119057855     ZGre    C    T        0      0        2 
   2  chr2_119057855     ZHar    C    T        0      0        2 
   2  chr2_119057855   Sample    C    T        0      0        2 
   2  chr2_119060114     AAsi    A    G        0      0        2 
   2  chr2_119060114     AKia    A    G        0      0        2 
   2  chr2_119060114     AOna    A    G        0      0        2 
   2  chr2_119060114     ASom    A    G        0      0        2 
   2  chr2_119060114     HCab    A    G        1      2        2 
   2  chr2_119060114     HPrz    A    G        1      2        2 
   2  chr2_119060114     ZBoe    A    G        0      0        2 
   2  chr2_119060114     ZGre    A    G        0      0        2 
   2  chr2_119060114     ZHar    A    G        0      0        2 
   2  chr2_119060114   Sample    A    G        0      0        2 
   2  chr2_119060389     AAsi    G    A        0      0        2 
   2  chr2_119060389     AKia    G    A        0      0        2 
   2  chr2_119060389     AOna    G    A        1      2        2 
   2  chr2_119060389     ASom    G    A        0      0        2 
   2  chr2_119060389     HCab    G    A        0      0        2 
   2  chr2_119060389     HPrz    G    A        0      0        2 
   2  chr2_119060389     ZBoe    G    A        0      0        2 
   2  chr2_119060389     ZGre    G    A        0      0        2 
   2  chr2_119060389     ZHar    G    A        0      0        2 
   2  chr2_119060389   Sample    G    A        0      0        2 
   2  chr2_119061559     AAsi    C    G        0      0        2 
   2  chr2_119061559     AKia    C    G        0      0        2 
   2  chr2_119061559     AOna    C    G        0      0        2 
   2  chr2_119061559     ASom    C    G        0      0        2 
   2  chr2_119061559     HCab    C    G        0      0        2 
   2  chr2_119061559     HPrz    C    G        0      0        2 
   2  chr2_119061559     ZBoe    C    G        0      0        2 
   2  chr2_119061559     ZGre    C    G      0.5      1        2 
   2  chr2_119061559     ZHar    C    G        0      0        2 
   2  chr2_119061559   Sample    C    G        0      0        2 
   2  chr2_119070333     AAsi    A    G      0.5      1        2 
   2  chr2_119070333     AKia    A    G        0      0        2 
   2  chr2_119070333     AOna    A    G        0      0        2 
   2  chr2_119070333     ASom    A    G        0      0        2 
   2  chr2_119070333     HCab    A    G        0      0        2 
   2  chr2_119070333     HPrz    A    G        0      0        2 
   2  chr2_119070333     ZBoe    A    G        0      0        2 
   2  chr2_119070333     ZGre    A    G        0      0        2 
   2  chr2_119070333     ZHar    A    G        0      0        2 
   2  chr2_119070333   Sample    A    G        0      0        2 
   2  chr2_119072294     AAsi    C    T        0      0        2 
   2  chr2_119072294     AKia    C    T        0      0        2 
   2  chr2_119072294     AOna    C    T        0      0        2 
   2  chr2_119072294     ASom    C    T        0      0        2 
   2  chr2_119072294     HCab    C    T        0      0        2 
   2  chr2_119072294     HPrz    C    T        0      0        2 
   2  chr2_119072294     ZBoe    C    T        1      2        2 
   2  chr2_119072294     ZGre    C    T        0      0        2 
   2  chr2_119072294     ZHar    C    T        0      0        2 
   2  chr2_119072294   Sample    C    T        0      0        2 
   2  chr2_119074771     AAsi    C    T        0      0        2 
   2  chr2_119074771     AKia    C    T        0      0        2 
   2  chr2_119074771     AOna    C    T        0      0        2 
   2  chr2_119074771     ASom    C    T        0      0        2 
   2  chr2_119074771     HCab    C    T        1      2        2 
   2  chr2_119074771     HPrz    C    T        1      2        2 
   2  chr2_119074771     ZBoe    C    T        0      0        2 
   2  chr2_119074771     ZGre    C    T        0      0        2 
   2  chr2_119074771     ZHar    C    T        0      0        2 
   2  chr2_119074771   Sample    C    T        0      0        2 
   2  chr2_119076920     AAsi    T    C        0      0        2 
   2  chr2_119076920     AKia    T    C        0      0        2 
   2  chr2_119076920     AOna    T    C        0      0        2 
   2  chr2_119076920     ASom    T    C        0      0        2 
   2  chr2_119076920     HCab    T    C        1      2        2 
   2  chr2_119076920     HPrz    T    C        1      2        2 
   2  chr2_119076920     ZBoe    T    C        0      0        2 
   2  chr2_119076920     ZGre    T    C        0      0        2 
   2  chr2_119076920     ZHar    T    C        0      0        2 
   2  chr2_119076920   Sample    T    C        0      0        2 
   2  chr2_119077239     AAsi    C    A        0      0        2 
   2  chr2_119077239     AKia    C    A        0      0        2 
   2  chr2_119077239     AOna    C    A        0      0        2 
   2  chr2_119077239     ASom    C    A        0      0        2 
   2  chr2_119077239     HCab    C    A        1      2        2 
   2  chr2_119077239     HPrz    C    A        1      2        2 
   2  chr2_119077239     ZBoe    C    A        0      0        2 
   2  chr2_119077239     ZGre    C    A        0      0        2 
   2  chr2_119077239     ZHar    C    A        0      0        2 
   2  chr2_119077239   Sample    C    A        0      0        2 
   2  chr2_119082306     AAsi    C    T        0      0        2 
   2  chr2_119082306     AKia    C    T        0      0        2 
   2  chr2_119082306     AOna    C    T        0      0        2 
   2  chr2_119082306     ASom    C    T        0      0        2 
   2  chr2_119082306     HCab    C    T        1      2        2 
   2  chr2_119082306     HPrz    C    T        1      2        2 
   2  chr2_119082306     ZBoe    C    T        0      0        2 
   2  chr2_119082306     ZGre    C    T        0      0        2 
   2  chr2_119082306     ZHar    C    T        0      0        2 
   2  chr2_119082306   Sample    C    T        0      0        2 
   2  chr2_119083122     AAsi    T    G        0      0        2 
   2  chr2_119083122     AKia    T    G        0      0        2 
   2  chr2_119083122     AOna    T    G        0      0        2 
   2  chr2_119083122     ASom    T    G        0      0        2 
   2  chr2_119083122     HCab    T    G        1      2        2 
   2  chr2_119083122     HPrz    T    G        1      2        2 
   2  chr2_119083122     ZBoe    T    G        0      0        2 
   2  chr2_119083122     ZGre    T    G        0      0        2 
   2  chr2_119083122     ZHar    T    G        0      0        2 
   2  chr2_119083122   Sample    T    G        0      0        2 
   2  chr2_119084077     AAsi    T    C        0      0        2 
   2  chr2_119084077     AKia    T    C        0      0        2 
   2  chr2_119084077     AOna    T    C        0      0        2 
   2  chr2_119084077     ASom    T    C        0      0        2 
   2  chr2_119084077     HCab    T    C        1      2        2 
   2  chr2_119084077     HPrz    T    C        1      2        2 
   2  chr2_119084077     ZBoe    T    C        0      0        2 
   2  chr2_119084077     ZGre    T    C        0      0        2 
   2  chr2_119084077     ZHar    T    C        0      0        2 
   2  chr2_119084077   Sample    T    C        0      0        2 
   2  chr2_119088333     AAsi    A    C        0      0        2 
   2  chr2_119088333     AKia    A    C        0      0        2 
   2  chr2_119088333     AOna    A    C        0      0        2 
   2  chr2_119088333     ASom    A    C        0      0        2 
   2  chr2_119088333     HCab    A    C        0      0        2 
   2  chr2_119088333     HPrz    A    C        0      0        2 
   2  chr2_119088333     ZBoe    A    C        0      0        2 
   2  chr2_119088333     ZGre    A    C      0.5      1        2 
   2  chr2_119088333     ZHar    A    C        0      0        2 
   2  chr2_119088333   Sample    A    C        0      0        2 
   2  chr2_119091735     AAsi    A    G        0      0        2 
   2  chr2_119091735     AKia    A    G        0      0        2 
   2  chr2_119091735     AOna    A    G        0      0        2 
   2  chr2_119091735     ASom    A    G        0      0        2 
   2  chr2_119091735     HCab    A    G        0      0        2 
   2  chr2_119091735     HPrz    A    G        0      0        2 
   2  chr2_119091735     ZBoe    A    G      0.5      1        2 
   2  chr2_119091735     ZGre    A    G        0      0        2 
   2  chr2_119091735     ZHar    A    G        0      0        2 
   2  chr2_119091735   Sample    A    G        0      0        2 
   2  chr2_119091792     AAsi    C    T        0      0        2 
   2  chr2_119091792     AKia    C    T        0      0        2 
   2  chr2_119091792     AOna    C    T        0      0        2 
   2  chr2_119091792     ASom    C    T        0      0        2 
   2  chr2_119091792     HCab    C    T        0      0        2 
   2  chr2_119091792     HPrz    C    T        0      0        2 
   2  chr2_119091792     ZBoe    C    T      0.5      1        2 
   2  chr2_119091792     ZGre    C    T        0      0        2 
   2  chr2_119091792     ZHar    C    T        0      0        2 
   2  chr2_119091792   Sample    C    T        0      0        2 
   2  chr2_119103446     AAsi    C    T        0      0        2 
   2  chr2_119103446     AKia    C    T        0      0        2 
   2  chr2_119103446     AOna    C    T        0      0        2 
   2  chr2_119103446     ASom    C    T        0      0        2 
   2  chr2_119103446     HCab    C    T      0.5      1        2 
   2  chr2_119103446     HPrz    C    T        0      0        2 
   2  chr2_119103446     ZBoe    C    T        0      0        2 
   2  chr2_119103446     ZGre    C    T        0      0        2 
   2  chr2_119103446     ZHar    C    T        0      0        2 
   2  chr2_119103446   Sample    C    T        0      0        2 
   2  chr2_119105043     AAsi    C    T        0      0        2 
   2  chr2_119105043     AKia    C    T        0      0        2 
   2  chr2_119105043     AOna    C    T        0      0        2 
   2  chr2_119105043     ASom    C    T        0      0        2 
   2  chr2_119105043     HCab    C    T        1      2        2 
   2  chr2_119105043     HPrz    C    T        1      2        2 
   2  chr2_119105043     ZBoe    C    T        0      0        2 
   2  chr2_119105043     ZGre    C    T        0      0        2 
   2  chr2_119105043     ZHar    C    T        0      0        2 
   2  chr2_119105043   Sample    C    T        0      0        2 
   2  chr2_119105070     AAsi    C    T        0      0        2 
   2  chr2_119105070     AKia    C    T        0      0        2 
   2  chr2_119105070     AOna    C    T        1      2        2 
   2  chr2_119105070     ASom    C    T        0      0        2 
   2  chr2_119105070     HCab    C    T        0      0        2 
   2  chr2_119105070     HPrz    C    T        0      0        2 
   2  chr2_119105070     ZBoe    C    T        0      0        2 
   2  chr2_119105070     ZGre    C    T        0      0        2 
   2  chr2_119105070     ZHar    C    T        0      0        2 
   2  chr2_119105070   Sample    C    T        0      0        2 
   2  chr2_119108756     AAsi    T    C        1      2        2 
   2  chr2_119108756     AKia    T    C        0      0        2 
   2  chr2_119108756     AOna    T    C        0      0        2 
   2  chr2_119108756     ASom    T    C        1      2        2 
   2  chr2_119108756     HCab    T    C        0      0        2 
   2  chr2_119108756     HPrz    T    C        0      0        2 
   2  chr2_119108756     ZBoe    T    C        0      0        2 
   2  chr2_119108756     ZGre    T    C        0      0        2 
   2  chr2_119108756     ZHar    T    C        0      0        2 
   2  chr2_119108756   Sample    T    C        1      2        2 
   2  chr2_119109304     AAsi    A    G        0      0        2 
   2  chr2_119109304     AKia    A    G        0      0        2 
   2  chr2_119109304     AOna    A    G        0      0        2 
   2  chr2_119109304     ASom    A    G        0      0        2 
   2  chr2_119109304     HCab    A    G        1      2        2 
   2  chr2_119109304     HPrz    A    G        1      2        2 
   2  chr2_119109304     ZBoe    A    G        0      0        2 
   2  chr2_119109304     ZGre    A    G        0      0        2 
   2  chr2_119109304     ZHar    A    G        0      0        2 
   2  chr2_119109304   Sample    A    G        0      0        2 
   2  chr2_119116494     AAsi    A    C      0.5      1        2 
   2  chr2_119116494     AKia    A    C        0      0        2 
   2  chr2_119116494     AOna    A    C        0      0        2 
   2  chr2_119116494     ASom    A    C        1      2        2 
   2  chr2_119116494     HCab    A    C        0      0        2 
   2  chr2_119116494     HPrz    A    C        0      0        2 
   2  chr2_119116494     ZBoe    A    C        0      0        2 
   2  chr2_119116494     ZGre    A    C        0      0        2 
   2  chr2_119116494     ZHar    A    C        0      0        2 
   2  chr2_119116494   Sample    A    C        0      0        2 
   2  chr2_119120360     AAsi    T    C        0      0        2 
   2  chr2_119120360     AKia    T    C        0      0        2 
   2  chr2_119120360     AOna    T    C        0      0        2 
   2  chr2_119120360     ASom    T    C        0      0        2 
   2  chr2_119120360     HCab    T    C        0      0        2 
   2  chr2_119120360     HPrz    T    C        0      0        2 
   2  chr2_119120360     ZBoe    T    C        0      0        2 
   2  chr2_119120360     ZGre    T    C        0      0        2 
   2  chr2_119120360     ZHar    T    C        1      2        2 
   2  chr2_119120360   Sample    T    C        0      0        2 
   2  chr2_119127547     AAsi    A    C        0      0        2 
   2  chr2_119127547     AKia    A    C        0      0        2 
   2  chr2_119127547     AOna    A    C        0      0        2 
   2  chr2_119127547     ASom    A    C        0      0        2 
   2  chr2_119127547     HCab    A    C        1      2        2 
   2  chr2_119127547     HPrz    A    C        1      2        2 
   2  chr2_119127547     ZBoe    A    C        0      0        2 
   2  chr2_119127547     ZGre    A    C        0      0        2 
   2  chr2_119127547     ZHar    A    C        0      0        2 
   2  chr2_119127547   Sample    A    C        0      0        2 
   2  chr2_119135512     AAsi    A    C        1      2        2 
   2  chr2_119135512     AKia    A    C        0      0        2 
   2  chr2_119135512     AOna    A    C        0      0        2 
   2  chr2_119135512     ASom    A    C      0.5      1        2 
   2  chr2_119135512     HCab    A    C        0      0        2 
   2  chr2_119135512     HPrz    A    C        0      0        2 
   2  chr2_119135512     ZBoe    A    C        0      0        2 
   2  chr2_119135512     ZGre    A    C        0      0        2 
   2  chr2_119135512     ZHar    A    C        0      0        2 
   2  chr2_119135512   Sample    A    C        1      2        2 
   2  chr2_119137784     AAsi    A    G        0      0        2 
   2  chr2_119137784     AKia    A    G        0      0        2 
   2  chr2_119137784     AOna    A    G        0      0        2 
   2  chr2_119137784     ASom    A    G        0      0        2 
   2  chr2_119137784     HCab    A    G        1      2        2 
   2  chr2_119137784     HPrz    A    G        1      2        2 
   2  chr2_119137784     ZBoe    A    G        0      0        2 
   2  chr2_119137784     ZGre    A    G        1      2        2 
   2  chr2_119137784     ZHar    A    G        0      0        2 
   2  chr2_119137784   Sample    A    G        0      0        2 
   2  chr2_119151990     AAsi    C    T        0      0        2 
   2  chr2_119151990     AKia    C    T        0      0        2 
   2  chr2_119151990     AOna    C    T        0      0        2 
   2  chr2_119151990     ASom    C    T        0      0        2 
   2  chr2_119151990     HCab    C    T        1      2        2 
   2  chr2_119151990     HPrz    C    T        1      2        2 
   2  chr2_119151990     ZBoe    C    T        0      0        2 
   2  chr2_119151990     ZGre    C    T        0      0        2 
   2  chr2_119151990     ZHar    C    T        0      0        2 
   2  chr2_119151990   Sample    C    T        0      0        2 
   2  chr2_119156519     AAsi    G    T        0      0        2 
   2  chr2_119156519     AKia    G    T        1      2        2 
   2  chr2_119156519     AOna    G    T        1      2        2 
   2  chr2_119156519     ASom    G    T        0      0        2 
   2  chr2_119156519     HCab    G    T        0      0        2 
   2  chr2_119156519     HPrz    G    T        0      0        2 
   2  chr2_119156519     ZBoe    G    T        0      0        2 
   2  chr2_119156519     ZGre    G    T        0      0        2 
   2  chr2_119156519     ZHar    G    T        0      0        2 
   2  chr2_119156519   Sample    G    T        0      0        2 
   2  chr2_119157925     AAsi    T    C      0.5      1        2 
   2  chr2_119157925     AKia    T    C        0      0        2 
   2  chr2_119157925     AOna    T    C        0      0        2 
   2  chr2_119157925     ASom    T    C        1      2        2 
   2  chr2_119157925     HCab    T    C        0      0        2 
   2  chr2_119157925     HPrz    T    C        0      0        2 
   2  chr2_119157925     ZBoe    T    C        0      0        2 
   2  chr2_119157925     ZGre    T    C        0      0        2 
   2  chr2_119157925     ZHar    T    C        0      0        2 
   2  chr2_119157925   Sample    T    C        0      0        2 
   2  chr2_119160193     AAsi    G    C        0      0        2 
   2  chr2_119160193     AKia    G    C        1      2        2 
   2  chr2_119160193     AOna    G    C        1      2        2 
   2  chr2_119160193     ASom    G    C        0      0        2 
   2  chr2_119160193     HCab    G    C        0      0        2 
   2  chr2_119160193     HPrz    G    C        0      0        2 
   2  chr2_119160193     ZBoe    G    C        0      0        2 
   2  chr2_119160193     ZGre    G    C        0      0        2 
   2  chr2_119160193     ZHar    G    C        0      0        2 
   2  chr2_119160193   Sample    G    C        0      0        2 
   2  chr2_119160249     AAsi    A    G      0.5      1        2 
   2  chr2_119160249     AKia    A    G        0      0        2 
   2  chr2_119160249     AOna    A    G        0      0        2 
   2  chr2_119160249     ASom    A    G        0      0        2 
   2  chr2_119160249     HCab    A    G        0      0        2 
   2  chr2_119160249     HPrz    A    G        0      0        2 
   2  chr2_119160249     ZBoe    A    G        0      0        2 
   2  chr2_119160249     ZGre    A    G        0      0        2 
   2  chr2_119160249     ZHar    A    G        0      0        2 
   2  chr2_119160249   Sample    A    G        0      0        2 
   2  chr2_119160309     AAsi    T    C        0      0        2 
   2  chr2_119160309     AKia    T    C        0      0        2 
   2  chr2_119160309     AOna    T    C        0      0        2 
   2  chr2_119160309     ASom    T    C      0.5      1        2 
   2  chr2_119160309     HCab    T    C        0      0        2 
   2  chr2_119160309     HPrz    T    C        0      0        2 
   2  chr2_119160309     ZBoe    T    C        0      0        2 
   2  chr2_119160309     ZGre    T    C        0      0        2 
   2  chr2_119160309     ZHar    T    C        0      0        2 
   2  chr2_119160309   Sample    T    C        0      0        2 
   2  chr2_119160852     AAsi    C    T        0      0        2 
   2  chr2_119160852     AKia    C    T        0      0        2 
   2  chr2_119160852     AOna    C    T        0      0        2 
   2  chr2_119160852     ASom    C    T        0      0        2 
   2  chr2_119160852     HCab    C    T        0      0        2 
   2  chr2_119160852     HPrz    C    T        0      0        2 
   2  chr2_119160852     ZBoe    C    T        0      0        2 
   2  chr2_119160852     ZGre    C    T        0      0        2 
   2  chr2_119160852     ZHar    C    T      0.5      1        2 
   2  chr2_119160852   Sample    C    T        0      0        2 
   2  chr2_119166023     AAsi    T    C        0      0        2 
   2  chr2_119166023     AKia    T    C        0      0        2 
   2  chr2_119166023     AOna    T    C        0      0        2 
   2  chr2_119166023     ASom    T    C        0      0        2 
   2  chr2_119166023     HCab    T    C        1      2        2 
   2  chr2_119166023     HPrz    T    C        1      2        2 
   2  chr2_119166023     ZBoe    T    C        0      0        2 
   2  chr2_119166023     ZGre    T    C        0      0        2 
   2  chr2_119166023     ZHar    T    C        0      0        2 
   2  chr2_119166023   Sample    T    C        0      0        2 
   2  chr2_119166788     AAsi    C    T        0      0        2 
   2  chr2_119166788     AKia    C    T        0      0        2 
   2  chr2_119166788     AOna    C    T        0      0        2 
   2  chr2_119166788     ASom    C    T      0.5      1        2 
   2  chr2_119166788     HCab    C    T        0      0        2 
   2  chr2_119166788     HPrz    C    T        0      0        2 
   2  chr2_119166788     ZBoe    C    T        0      0        2 
   2  chr2_119166788     ZGre    C    T        0      0        2 
   2  chr2_119166788     ZHar    C    T        0      0        2 
   2  chr2_119166788   Sample    C    T        0      0        2 
   2  chr2_119170367     AAsi    A    G        0      0        2 
   2  chr2_119170367     AKia    A    G        0      0        2 
   2  chr2_119170367     AOna    A    G        0      0        2 
   2  chr2_119170367     ASom    A    G        0      0        2 
   2  chr2_119170367     HCab    A    G        1      2        2 
   2  chr2_119170367     HPrz    A    G        1      2        2 
   2  chr2_119170367     ZBoe    A    G        0      0        2 
   2  chr2_119170367     ZGre    A    G        0      0        2 
   2  chr2_119170367     ZHar    A    G        0      0        2 
   2  chr2_119170367   Sample    A    G        0      0        2 
   2  chr2_119177086     AAsi    T    C        0      0        2 
   2  chr2_119177086     AKia    T    C        0      0        2 
   2  chr2_119177086     AOna    T    C        0      0        2 
   2  chr2_119177086     ASom    T    C        0      0        2 
   2  chr2_119177086     HCab    T    C        0      0        2 
   2  chr2_119177086     HPrz    T    C        0      0        2 
   2  chr2_119177086     ZBoe    T    C        0      0        2 
   2  chr2_119177086     ZGre    T    C        1      2        2 
   2  chr2_119177086     ZHar    T    C        0      0        2 
   2  chr2_119177086   Sample    T    C        0      0        2 
   2  chr2_119184516     AAsi    G    A        0      0        2 
   2  chr2_119184516     AKia    G    A        0      0        2 
   2  chr2_119184516     AOna    G    A        0      0        2 
   2  chr2_119184516     ASom    G    A        0      0        2 
   2  chr2_119184516     HCab    G    A        1      2        2 
   2  chr2_119184516     HPrz    G    A        1      2        2 
   2  chr2_119184516     ZBoe    G    A        0      0        2 
   2  chr2_119184516     ZGre    G    A        0      0        2 
   2  chr2_119184516     ZHar    G    A        0      0        2 
   2  chr2_119184516   Sample    G    A        0      0        2 
   2  chr2_119187339     AAsi    G    A        0      0        2 
   2  chr2_119187339     AKia    G    A        0      0        2 
   2  chr2_119187339     AOna    G    A        0      0        2 
   2  chr2_119187339     ASom    G    A        0      0        2 
   2  chr2_119187339     HCab    G    A        1      2        2 
   2  chr2_119187339     HPrz    G    A        1      2        2 
   2  chr2_119187339     ZBoe    G    A        0      0        2 
   2  chr2_119187339     ZGre    G    A        0      0        2 
   2  chr2_119187339     ZHar    G    A        0      0        2 
   2  chr2_119187339   Sample    G    A        0      0        2 
   2  chr2_119188723     AAsi    C    T        0      0        2 
   2  chr2_119188723     AKia    C    T        0      0        2 
   2  chr2_119188723     AOna    C    T        0      0        2 
   2  chr2_119188723     ASom    C    T        0      0        2 
   2  chr2_119188723     HCab    C    T        1      2        2 
   2  chr2_119188723     HPrz    C    T        1      2        2 
   2  chr2_119188723     ZBoe    C    T        0      0        2 
   2  chr2_119188723     ZGre    C    T        0      0        2 
   2  chr2_119188723     ZHar    C    T        0      0        2 
   2  chr2_119188723   Sample    C    T        0      0        2 
   2  chr2_119196617     AAsi    T    A        0      0        2 
   2  chr2_119196617     AKia    T    A        0      0        2 
   2  chr2_119196617     AOna    T    A        0      0        2 
   2  chr2_119196617     ASom    T    A        0      0        2 
   2  chr2_119196617     HCab    T    A        0      0        2 
   2  chr2_119196617     HPrz    T    A        0      0        2 
   2  chr2_119196617     ZBoe    T    A        0      0        2 
   2  chr2_119196617     ZGre    T    A        1      2        2 
   2  chr2_119196617     ZHar    T    A        0      0        2 
   2  chr2_119196617   Sample    T    A        0      0        2 
   2  chr2_119196829     AAsi    T    C      0.5      1        2 
   2  chr2_119196829     AKia    T    C        0      0        2 
   2  chr2_119196829     AOna    T    C        0      0        2 
   2  chr2_119196829     ASom    T    C        0      0        2 
   2  chr2_119196829     HCab    T    C        0      0        2 
   2  chr2_119196829     HPrz    T    C        0      0        2 
   2  chr2_119196829     ZBoe    T    C        0      0        2 
   2  chr2_119196829     ZGre    T    C        0      0        2 
   2  chr2_119196829     ZHar    T    C        0      0        2 
   2  chr2_119196829   Sample    T    C        0      0        2 
   2  chr2_119203679     AAsi    A    G        0      0        2 
   2  chr2_119203679     AKia    A    G        0      0        2 
   2  chr2_119203679     AOna    A    G        0      0        2 
   2  chr2_119203679     ASom    A    G        0      0        2 
   2  chr2_119203679     HCab    A    G        1      2        2 
   2  chr2_119203679     HPrz    A    G        1      2        2 
   2  chr2_119203679     ZBoe    A    G        0      0        2 
   2  chr2_119203679     ZGre    A    G        0      0        2 
   2  chr2_119203679     ZHar    A    G        0      0        2 
   2  chr2_119203679   Sample    A    G        0      0        2 
   2  chr2_119206744     AAsi    A    G        0      0        2 
   2  chr2_119206744     AKia    A    G        0      0        2 
   2  chr2_119206744     AOna    A    G        0      0        2 
   2  chr2_119206744     ASom    A    G        0      0        2 
   2  chr2_119206744     HCab    A    G        0      0        2 
   2  chr2_119206744     HPrz    A    G        0      0        2 
   2  chr2_119206744     ZBoe    A    G        1      2        2 
   2  chr2_119206744     ZGre    A    G        0      0        2 
   2  chr2_119206744     ZHar    A    G        1      2        2 
   2  chr2_119206744   Sample    A    G        0      0        2 
   2  chr2_119214194     AAsi    C    T        0      0        2 
   2  chr2_119214194     AKia    C    T        0      0        2 
   2  chr2_119214194     AOna    C    T        0      0        2 
   2  chr2_119214194     ASom    C    T        0      0        2 
   2  chr2_119214194     HCab    C    T        1      2        2 
   2  chr2_119214194     HPrz    C    T        1      2        2 
   2  chr2_119214194     ZBoe    C    T        0      0        2 
   2  chr2_119214194     ZGre    C    T        0      0        2 
   2  chr2_119214194     ZHar    C    T        0      0        2 
   2  chr2_119214194   Sample    C    T        0      0        2 
   2  chr2_119214305     AAsi    T    C        0      0        2 
   2  chr2_119214305     AKia    T    C        0      0        2 
   2  chr2_119214305     AOna    T    C        0      0        2 
   2  chr2_119214305     ASom    T    C      0.5      1        2 
   2  chr2_119214305     HCab    T    C        0      0        2 
   2  chr2_119214305     HPrz    T    C        0      0        2 
   2  chr2_119214305     ZBoe    T    C        0      0        2 
   2  chr2_119214305     ZGre    T    C        0      0        2 
   2  chr2_119214305     ZHar    T    C        0      0        2 
   2  chr2_119214305   Sample    T    C        0      0        2 
   2  chr2_119215041     AAsi    C    G        0      0        2 
   2  chr2_119215041     AKia    C    G        0      0        2 
   2  chr2_119215041     AOna    C    G        0      0        2 
   2  chr2_119215041     ASom    C    G        0      0        2 
   2  chr2_119215041     HCab    C    G        0      0        2 
   2  chr2_119215041     HPrz    C    G        0      0        2 
   2  chr2_119215041     ZBoe    C    G      0.5      1        2 
   2  chr2_119215041     ZGre    C    G        0      0        2 
   2  chr2_119215041     ZHar    C    G        0      0        2 
   2  chr2_119215041   Sample    C    G        0      0        2 
   2  chr2_119219309     AAsi    G    A        0      0        2 
   2  chr2_119219309     AKia    G    A        0      0        2 
   2  chr2_119219309     AOna    G    A        0      0        2 
   2  chr2_119219309     ASom    G    A        0      0        2 
   2  chr2_119219309     HCab    G    A        0      0        2 
   2  chr2_119219309     HPrz    G    A        0      0        2 
   2  chr2_119219309     ZBoe    G    A        1      2        2 
   2  chr2_119219309     ZGre    G    A        1      2        2 
   2  chr2_119219309     ZHar    G    A        1      2        2 
   2  chr2_119219309   Sample    G    A        0      0        2 
   2  chr2_119220673     AAsi    G    A        0      0        2 
   2  chr2_119220673     AKia    G    A        0      0        2 
   2  chr2_119220673     AOna    G    A        0      0        2 
   2  chr2_119220673     ASom    G    A        0      0        2 
   2  chr2_119220673     HCab    G    A        0      0        2 
   2  chr2_119220673     HPrz    G    A        0      0        2 
   2  chr2_119220673     ZBoe    G    A        0      0        2 
   2  chr2_119220673     ZGre    G    A      0.5      1        2 
   2  chr2_119220673     ZHar    G    A        0      0        2 
   2  chr2_119220673   Sample    G    A        0      0        2 
   2  chr2_119224121     AAsi    A    G        0      0        2 
   2  chr2_119224121     AKia    A    G        0      0        2 
   2  chr2_119224121     AOna    A    G        0      0        2 
   2  chr2_119224121     ASom    A    G        0      0        2 
   2  chr2_119224121     HCab    A    G        0      0        2 
   2  chr2_119224121     HPrz    A    G        0      0        2 
   2  chr2_119224121     ZBoe    A    G        1      2        2 
   2  chr2_119224121     ZGre    A    G        0      0        2 
   2  chr2_119224121     ZHar    A    G        1      2        2 
   2  chr2_119224121   Sample    A    G        0      0        2 
   2  chr2_119225798     AAsi    T    C        0      0        2 
   2  chr2_119225798     AKia    T    C        0      0        2 
   2  chr2_119225798     AOna    T    C        0      0        2 
   2  chr2_119225798     ASom    T    C        0      0        2 
   2  chr2_119225798     HCab    T    C        1      2        2 
   2  chr2_119225798     HPrz    T    C        1      2        2 
   2  chr2_119225798     ZBoe    T    C        1      2        2 
   2  chr2_119225798     ZGre    T    C        0      0        2 
   2  chr2_119225798     ZHar    T    C        1      2        2 
   2  chr2_119225798   Sample    T    C        0      0        2 
   2  chr2_119226716     AAsi    G    A        0      0        2 
   2  chr2_119226716     AKia    G    A        0      0        2 
   2  chr2_119226716     AOna    G    A        0      0        2 
   2  chr2_119226716     ASom    G    A        0      0        2 
   2  chr2_119226716     HCab    G    A        1      2        2 
   2  chr2_119226716     HPrz    G    A        1      2        2 
   2  chr2_119226716     ZBoe    G    A        0      0        2 
   2  chr2_119226716     ZGre    G    A        0      0        2 
   2  chr2_119226716     ZHar    G    A        0      0        2 
   2  chr2_119226716   Sample    G    A        0      0        2 
   2  chr2_119228541     AAsi    G    A        0      0        2 
   2  chr2_119228541     AKia    G    A        0      0        2 
   2  chr2_119228541     AOna    G    A        0      0        2 
   2  chr2_119228541     ASom    G    A        0      0        2 
   2  chr2_119228541     HCab    G    A        0      0        2 
   2  chr2_119228541     HPrz    G    A        0      0        2 
   2  chr2_119228541     ZBoe    G    A        0      0        2 
   2  chr2_119228541     ZGre    G    A        0      0        2 
   2  chr2_119228541     ZHar    G    A        1      2        2 
   2  chr2_119228541   Sample    G    A        0      0        2 
   2  chr2_119229325     AAsi    C    G        0      0        2 
   2  chr2_119229325     AKia    C    G        0      0        2 
   2  chr2_119229325     AOna    C    G        0      0        2 
   2  chr2_119229325     ASom    C    G        0      0        2 
   2  chr2_119229325     HCab    C    G        0      0        2 
   2  chr2_119229325     HPrz    C    G        0      0        2 
   2  chr2_119229325     ZBoe    C    G        0      0        2 
   2  chr2_119229325     ZGre    C    G        0      0        2 
   2  chr2_119229325     ZHar    C    G      0.5      1        2 
   2  chr2_119229325   Sample    C    G        0      0        2 
   2  chr2_119241056     AAsi    G    A        0      0        2 
   2  chr2_119241056     AKia    G    A        0      0        2 
   2  chr2_119241056     AOna    G    A        0      0        2 
   2  chr2_119241056     ASom    G    A        0      0        2 
   2  chr2_119241056     HCab    G    A        1      2        2 
   2  chr2_119241056     HPrz    G    A        1      2        2 
   2  chr2_119241056     ZBoe    G    A        0      0        2 
   2  chr2_119241056     ZGre    G    A        0      0        2 
   2  chr2_119241056     ZHar    G    A        0      0        2 
   2  chr2_119241056   Sample    G    A        0      0        2 
   2  chr2_119242875     AAsi    G    A        0      0        2 
   2  chr2_119242875     AKia    G    A        0      0        2 
   2  chr2_119242875     AOna    G    A        0      0        2 
   2  chr2_119242875     ASom    G    A        0      0        2 
   2  chr2_119242875     HCab    G    A        0      0        2 
   2  chr2_119242875     HPrz    G    A        0      0        2 
   2  chr2_119242875     ZBoe    G    A        0      0        2 
   2  chr2_119242875     ZGre    G    A        1      2        2 
   2  chr2_119242875     ZHar    G    A        0      0        2 
   2  chr2_119242875   Sample    G    A        0      0        2 
   2  chr2_119244117     AAsi    T    A        0      0        2 
   2  chr2_119244117     AKia    T    A        0      0        2 
   2  chr2_119244117     AOna    T    A        0      0        2 
   2  chr2_119244117     ASom    T    A        0      0        2 
   2  chr2_119244117     HCab    T    A        0      0        2 
   2  chr2_119244117     HPrz    T    A        0      0        2 
   2  chr2_119244117     ZBoe    T    A        0      0        2 
   2  chr2_119244117     ZGre    T    A        0      0        2 
   2  chr2_119244117     ZHar    T    A      0.5      1        2 
   2  chr2_119244117   Sample    T    A        0      0        2 
   2  chr2_119250808     AAsi    A    G        0      0        2 
   2  chr2_119250808     AKia    A    G      0.5      1        2 
   2  chr2_119250808     AOna    A    G        0      0        2 
   2  chr2_119250808     ASom    A    G        0      0        2 
   2  chr2_119250808     HCab    A    G        0      0        2 
   2  chr2_119250808     HPrz    A    G        0      0        2 
   2  chr2_119250808     ZBoe    A    G        0      0        2 
   2  chr2_119250808     ZGre    A    G        0      0        2 
   2  chr2_119250808     ZHar    A    G        0      0        2 
   2  chr2_119250808   Sample    A    G        0      0        2 
   2  chr2_119266165     AAsi    C    G        0      0        2 
   2  chr2_119266165     AKia    C    G        0      0        2 
   2  chr2_119266165     AOna    C    G        0      0        2 
   2  chr2_119266165     ASom    C    G        0      0        2 
   2  chr2_119266165     HCab    C    G        0      0        2 
   2  chr2_119266165     HPrz    C    G        0      0        2 
   2  chr2_119266165     ZBoe    C    G        0      0        2 
   2  chr2_119266165     ZGre    C    G        0      0        2 
   2  chr2_119266165     ZHar    C    G      0.5      1        2 
   2  chr2_119266165   Sample    C    G        0      0        2 
   2  chr2_119272040     AAsi    C    T        0      0        2 
   2  chr2_119272040     AKia    C    T        0      0        2 
   2  chr2_119272040     AOna    C    T        0      0        2 
   2  chr2_119272040     ASom    C    T        0      0        2 
   2  chr2_119272040     HCab    C    T        1      2        2 
   2  chr2_119272040     HPrz    C    T        1      2        2 
   2  chr2_119272040     ZBoe    C    T        0      0        2 
   2  chr2_119272040     ZGre    C    T        0      0        2 
   2  chr2_119272040     ZHar    C    T        0      0        2 
   2  chr2_119272040   Sample    C    T        0      0        2 
   2  chr2_119272097     AAsi    C    T        0      0        2 
   2  chr2_119272097     AKia    C    T        0      0        2 
   2  chr2_119272097     AOna    C    T        0      0        2 
   2  chr2_119272097     ASom    C    T        0      0        2 
   2  chr2_119272097     HCab    C    T        1      2        2 
   2  chr2_119272097     HPrz    C    T        1      2        2 
   2  chr2_119272097     ZBoe    C    T        0      0        2 
   2  chr2_119272097     ZGre    C    T        0      0        2 
   2  chr2_119272097     ZHar    C    T        0      0        2 
   2  chr2_119272097   Sample    C    T        0      0        2 
   2  chr2_119277997     AAsi    T    C        0      0        2 
   2  chr2_119277997     AKia    T    C      0.5      1        2 
   2  chr2_119277997     AOna    T    C        0      0        2 
   2  chr2_119277997     ASom    T    C        0      0        2 
   2  chr2_119277997     HCab    T    C        0      0        2 
   2  chr2_119277997     HPrz    T    C        0      0        2 
   2  chr2_119277997     ZBoe    T    C        0      0        2 
   2  chr2_119277997     ZGre    T    C        0      0        2 
   2  chr2_119277997     ZHar    T    C        0      0        2 
   2  chr2_119277997   Sample    T    C        0      0        2 
   2  chr2_119279148     AAsi    A    T        0      0        2 
   2  chr2_119279148     AKia    A    T      0.5      1        2 
   2  chr2_119279148     AOna    A    T        0      0        2 
   2  chr2_119279148     ASom    A    T        0      0        2 
   2  chr2_119279148     HCab    A    T        0      0        2 
   2  chr2_119279148     HPrz    A    T        0      0        2 
   2  chr2_119279148     ZBoe    A    T        0      0        2 
   2  chr2_119279148     ZGre    A    T        0      0        2 
   2  chr2_119279148     ZHar    A    T        0      0        2 
   2  chr2_119279148   Sample    A    T        0      0        2 
   2  chr2_119280178     AAsi    G    T        0      0        2 
   2  chr2_119280178     AKia    G    T        0      0        2 
   2  chr2_119280178     AOna    G    T        0      0        2 
   2  chr2_119280178     ASom    G    T        0      0        2 
   2  chr2_119280178     HCab    G    T      0.5      1        2 
   2  chr2_119280178     HPrz    G    T        0      0        2 
   2  chr2_119280178     ZBoe    G    T        0      0        2 
   2  chr2_119280178     ZGre    G    T        0      0        2 
   2  chr2_119280178     ZHar    G    T        0      0        2 
   2  chr2_119280178   Sample    G    T        0      0        2 
   2  chr2_119292541     AAsi    T    C        0      0        2 
   2  chr2_119292541     AKia    T    C        0      0        2 
   2  chr2_119292541     AOna    T    C        0      0        2 
   2  chr2_119292541     ASom    T    C        0      0        2 
   2  chr2_119292541     HCab    T    C      0.5      1        2 
   2  chr2_119292541     HPrz    T    C        0      0        2 
   2  chr2_119292541     ZBoe    T    C        0      0        2 
   2  chr2_119292541     ZGre    T    C        0      0        2 
   2  chr2_119292541     ZHar    T    C        0      0        2 
   2  chr2_119292541   Sample    T    C        0      0        2 
   2  chr2_119293854     AAsi    C    G        0      0        2 
   2  chr2_119293854     AKia    C    G        0      0        2 
   2  chr2_119293854     AOna    C    G        0      0        2 
   2  chr2_119293854     ASom    C    G        0      0        2 
   2  chr2_119293854     HCab    C    G        0      0        2 
   2  chr2_119293854     HPrz    C    G        0      0        2 
   2  chr2_119293854     ZBoe    C    G        0      0        2 
   2  chr2_119293854     ZGre    C    G        0      0        2 
   2  chr2_119293854     ZHar    C    G        1      2        2 
   2  chr2_119293854   Sample    C    G        0      0        2 
   2  chr2_119298259     AAsi    G    A        0      0        2 
   2  chr2_119298259     AKia    G    A        0      0        2 
   2  chr2_119298259     AOna    G    A        0      0        2 
   2  chr2_119298259     ASom    G    A        0      0        2 
   2  chr2_119298259     HCab    G    A        1      2        2 
   2  chr2_119298259     HPrz    G    A        1      2        2 
   2  chr2_119298259     ZBoe    G    A        0      0        2 
   2  chr2_119298259     ZGre    G    A        0      0        2 
   2  chr2_119298259     ZHar    G    A        0      0        2 
   2  chr2_119298259   Sample    G    A        0      0        2 
   2  chr2_119311175     AAsi    C    G        0      0        2 
   2  chr2_119311175     AKia    C    G        0      0        2 
   2  chr2_119311175     AOna    C    G        0      0        2 
   2  chr2_119311175     ASom    C    G        0      0        2 
   2  chr2_119311175     HCab    C    G        0      0        2 
   2  chr2_119311175     HPrz    C    G        0      0        2 
   2  chr2_119311175     ZBoe    C    G        0      0        2 
   2  chr2_119311175     ZGre    C    G        0      0        2 
   2  chr2_119311175     ZHar    C    G        1      2        2 
   2  chr2_119311175   Sample    C    G        0      0        2 
   2  chr2_119315644     AAsi    T    C        0      0        2 
   2  chr2_119315644     AKia    T    C        0      0        2 
   2  chr2_119315644     AOna    T    C        0      0        2 
   2  chr2_119315644     ASom    T    C        0      0        2 
   2  chr2_119315644     HCab    T    C        0      0        2 
   2  chr2_119315644     HPrz    T    C      0.5      1        2 
   2  chr2_119315644     ZBoe    T    C        0      0        2 
   2  chr2_119315644     ZGre    T    C        0      0        2 
   2  chr2_119315644     ZHar    T    C        0      0        2 
   2  chr2_119315644   Sample    T    C        0      0        2 
   2  chr2_119319455     AAsi    A    G        0      0        2 
   2  chr2_119319455     AKia    A    G        0      0        2 
   2  chr2_119319455     AOna    A    G        0      0        2 
   2  chr2_119319455     ASom    A    G        0      0        2 
   2  chr2_119319455     HCab    A    G        0      0        2 
   2  chr2_119319455     HPrz    A    G        0      0        2 
   2  chr2_119319455     ZBoe    A    G        0      0        2 
   2  chr2_119319455     ZGre    A    G        0      0        2 
   2  chr2_119319455     ZHar    A    G      0.5      1        2 
   2  chr2_119319455   Sample    A    G        0      0        2 
   2  chr2_119322904     AAsi    C    T        0      0        2 
   2  chr2_119322904     AKia    C    T        0      0        2 
   2  chr2_119322904     AOna    C    T        0      0        2 
   2  chr2_119322904     ASom    C    T        0      0        2 
   2  chr2_119322904     HCab    C    T        0      0        2 
   2  chr2_119322904     HPrz    C    T        0      0        2 
   2  chr2_119322904     ZBoe    C    T        1      2        2 
   2  chr2_119322904     ZGre    C    T        0      0        2 
   2  chr2_119322904     ZHar    C    T        1      2        2 
   2  chr2_119322904   Sample    C    T        0      0        2 
   2  chr2_119325177     AAsi    T    C        0      0        2 
   2  chr2_119325177     AKia    T    C        0      0        2 
   2  chr2_119325177     AOna    T    C        0      0        2 
   2  chr2_119325177     ASom    T    C        0      0        2 
   2  chr2_119325177     HCab    T    C        0      0        2 
   2  chr2_119325177     HPrz    T    C        0      0        2 
   2  chr2_119325177     ZBoe    T    C        0      0        2 
   2  chr2_119325177     ZGre    T    C        1      2        2 
   2  chr2_119325177     ZHar    T    C        0      0        2 
   2  chr2_119325177   Sample    T    C        0      0        2 
   2  chr2_119335479     AAsi    C    G        0      0        2 
   2  chr2_119335479     AKia    C    G        0      0        2 
   2  chr2_119335479     AOna    C    G        0      0        2 
   2  chr2_119335479     ASom    C    G        0      0        2 
   2  chr2_119335479     HCab    C    G        1      2        2 
   2  chr2_119335479     HPrz    C    G        1      2        2 
   2  chr2_119335479     ZBoe    C    G        0      0        2 
   2  chr2_119335479     ZGre    C    G        0      0        2 
   2  chr2_119335479     ZHar    C    G        0      0        2 
   2  chr2_119335479   Sample    C    G        0      0        2 
   2  chr2_119344838     AAsi    T    C        0      0        2 
   2  chr2_119344838     AKia    T    C        0      0        2 
   2  chr2_119344838     AOna    T    C        0      0        2 
   2  chr2_119344838     ASom    T    C        0      0        2 
   2  chr2_119344838     HCab    T    C        1      2        2 
   2  chr2_119344838     HPrz    T    C        1      2        2 
   2  chr2_119344838     ZBoe    T    C        0      0        2 
   2  chr2_119344838     ZGre    T    C        0      0        2 
   2  chr2_119344838     ZHar    T    C        0      0        2 
   2  chr2_119344838   Sample    T    C        0      0        2 
   2  chr2_119347542     AAsi    A    G        0      0        2 
   2  chr2_119347542     AKia    A    G        0      0        2 
   2  chr2_119347542     AOna    A    G        0      0        2 
   2  chr2_119347542     ASom    A    G        0      0        2 
   2  chr2_119347542     HCab    A    G        1      2        2 
   2  chr2_119347542     HPrz    A    G        1      2        2 
   2  chr2_119347542     ZBoe    A    G        0      0        2 
   2  chr2_119347542     ZGre    A    G        0      0        2 
   2  chr2_119347542     ZHar    A    G        0      0        2 
   2  chr2_119347542   Sample    A    G        0      0        2 
   2  chr2_119348763     AAsi    T    A        0      0        2 
   2  chr2_119348763     AKia    T    A        0      0        2 
   2  chr2_119348763     AOna    T    A        0      0        2 
   2  chr2_119348763     ASom    T    A        0      0        2 
   2  chr2_119348763     HCab    T    A        0      0        2 
   2  chr2_119348763     HPrz    T    A        0      0        2 
   2  chr2_119348763     ZBoe    T    A        0      0        2 
   2  chr2_119348763     ZGre    T    A      0.5      1        2 
   2  chr2_119348763     ZHar    T    A        0      0        2 
   2  chr2_119348763   Sample    T    A        0      0        2 
   2  chr2_119351236     AAsi    A    G        0      0        2 
   2  chr2_119351236     AKia    A    G        0      0        2 
   2  chr2_119351236     AOna    A    G        1      2        2 
   2  chr2_119351236     ASom    A    G        0      0        2 
   2  chr2_119351236     HCab    A    G        0      0        2 
   2  chr2_119351236     HPrz    A    G        0      0        2 
   2  chr2_119351236     ZBoe    A    G        0      0        2 
   2  chr2_119351236     ZGre    A    G        0      0        2 
   2  chr2_119351236     ZHar    A    G        0      0        2 
   2  chr2_119351236   Sample    A    G        0      0        2 
   2  chr2_119351717     AAsi    C    T      0.5      1        2 
   2  chr2_119351717     AKia    C    T        0      0        2 
   2  chr2_119351717     AOna    C    T        0      0        2 
   2  chr2_119351717     ASom    C    T      0.5      1        2 
   2  chr2_119351717     HCab    C    T        0      0        2 
   2  chr2_119351717     HPrz    C    T        0      0        2 
   2  chr2_119351717     ZBoe    C    T        0      0        2 
   2  chr2_119351717     ZGre    C    T        0      0        2 
   2  chr2_119351717     ZHar    C    T        0      0        2 
   2  chr2_119351717   Sample    C    T        1      2        2 
   2  chr2_119354427     AAsi    G    A        0      0        2 
   2  chr2_119354427     AKia    G    A        0      0        2 
   2  chr2_119354427     AOna    G    A        0      0        2 
   2  chr2_119354427     ASom    G    A        0      0        2 
   2  chr2_119354427     HCab    G    A        0      0        2 
   2  chr2_119354427     HPrz    G    A        0      0        2 
   2  chr2_119354427     ZBoe    G    A        0      0        2 
   2  chr2_119354427     ZGre    G    A        1      2        2 
   2  chr2_119354427     ZHar    G    A        0      0        2 
   2  chr2_119354427   Sample    G    A        0      0        2 
   2  chr2_119356173     AAsi    A    G        0      0        2 
   2  chr2_119356173     AKia    A    G        0      0        2 
   2  chr2_119356173     AOna    A    G        0      0        2 
   2  chr2_119356173     ASom    A    G        0      0        2 
   2  chr2_119356173     HCab    A    G      0.5      1        2 
   2  chr2_119356173     HPrz    A    G        0      0        2 
   2  chr2_119356173     ZBoe    A    G        0      0        2 
   2  chr2_119356173     ZGre    A    G        0      0        2 
   2  chr2_119356173     ZHar    A    G        0      0        2 
   2  chr2_119356173   Sample    A    G        0      0        2 
   2  chr2_119359981     AAsi    C    T        0      0        2 
   2  chr2_119359981     AKia    C    T        0      0        2 
   2  chr2_119359981     AOna    C    T        0      0        2 
   2  chr2_119359981     ASom    C    T        0      0        2 
   2  chr2_119359981     HCab    C    T        1      2        2 
   2  chr2_119359981     HPrz    C    T        1      2        2 
   2  chr2_119359981     ZBoe    C    T        0      0        2 
   2  chr2_119359981     ZGre    C    T        0      0        2 
   2  chr2_119359981     ZHar    C    T        0      0        2 
   2  chr2_119359981   Sample    C    T        0      0        2 
   2  chr2_119361523     AAsi    T    C        0      0        2 
   2  chr2_119361523     AKia    T    C        0      0        2 
   2  chr2_119361523     AOna    T    C        0      0        2 
   2  chr2_119361523     ASom    T    C        0      0        2 
   2  chr2_119361523     HCab    T    C        0      0        2 
   2  chr2_119361523     HPrz    T    C        0      0        2 
   2  chr2_119361523     ZBoe    T    C      0.5      1        2 
   2  chr2_119361523     ZGre    T    C        0      0        2 
   2  chr2_119361523     ZHar    T    C        0      0        2 
   2  chr2_119361523   Sample    T    C        0      0        2 
   2  chr2_119363198     AAsi    G    T        0      0        2 
   2  chr2_119363198     AKia    G    T        0      0        2 
   2  chr2_119363198     AOna    G    T        0      0        2 
   2  chr2_119363198     ASom    G    T        0      0        2 
   2  chr2_119363198     HCab    G    T        1      2        2 
   2  chr2_119363198     HPrz    G    T        1      2        2 
   2  chr2_119363198     ZBoe    G    T        0      0        2 
   2  chr2_119363198     ZGre    G    T        0      0        2 
   2  chr2_119363198     ZHar    G    T        0      0        2 
   2  chr2_119363198   Sample    G    T        0      0        2 
   2  chr2_119364115     AAsi    T    C        0      0        2 
   2  chr2_119364115     AKia    T    C        0      0        2 
   2  chr2_119364115     AOna    T    C        1      2        2 
   2  chr2_119364115     ASom    T    C        0      0        2 
   2  chr2_119364115     HCab    T    C        0      0        2 
   2  chr2_119364115     HPrz    T    C        0      0        2 
   2  chr2_119364115     ZBoe    T    C        0      0        2 
   2  chr2_119364115     ZGre    T    C        0      0        2 
   2  chr2_119364115     ZHar    T    C        0      0        2 
   2  chr2_119364115   Sample    T    C        0      0        2 
   2  chr2_119367261     AAsi    A    G        0      0        2 
   2  chr2_119367261     AKia    A    G        0      0        2 
   2  chr2_119367261     AOna    A    G        0      0        2 
   2  chr2_119367261     ASom    A    G        0      0        2 
   2  chr2_119367261     HCab    A    G        0      0        2 
   2  chr2_119367261     HPrz    A    G      0.5      1        2 
   2  chr2_119367261     ZBoe    A    G        0      0        2 
   2  chr2_119367261     ZGre    A    G        0      0        2 
   2  chr2_119367261     ZHar    A    G        0      0        2 
   2  chr2_119367261   Sample    A    G        0      0        2 
   2  chr2_119367882     AAsi    C    T        0      0        2 
   2  chr2_119367882     AKia    C    T        0      0        2 
   2  chr2_119367882     AOna    C    T        0      0        2 
   2  chr2_119367882     ASom    C    T      0.5      1        2 
   2  chr2_119367882     HCab    C    T        0      0        2 
   2  chr2_119367882     HPrz    C    T        0      0        2 
   2  chr2_119367882     ZBoe    C    T        0      0        2 
   2  chr2_119367882     ZGre    C    T        0      0        2 
   2  chr2_119367882     ZHar    C    T        0      0        2 
   2  chr2_119367882   Sample    C    T        0      0        2 
   2  chr2_119368575     AAsi    T    C        0      0        2 
   2  chr2_119368575     AKia    T    C        0      0        2 
   2  chr2_119368575     AOna    T    C        0      0        2 
   2  chr2_119368575     ASom    T    C        0      0        2 
   2  chr2_119368575     HCab    T    C        0      0        2 
   2  chr2_119368575     HPrz    T    C        0      0        2 
   2  chr2_119368575     ZBoe    T    C        0      0        2 
   2  chr2_119368575     ZGre    T    C        1      2        2 
   2  chr2_119368575     ZHar    T    C        0      0        2 
   2  chr2_119368575   Sample    T    C        0      0        2 
   2  chr2_119370015     AAsi    A    G        0      0        2 
   2  chr2_119370015     AKia    A    G        0      0        2 
   2  chr2_119370015     AOna    A    G        0      0        2 
   2  chr2_119370015     ASom    A    G        0      0        2 
   2  chr2_119370015     HCab    A    G        0      0        2 
   2  chr2_119370015     HPrz    A    G        0      0        2 
   2  chr2_119370015     ZBoe    A    G        0      0        2 
   2  chr2_119370015     ZGre    A    G        1      2        2 
   2  chr2_119370015     ZHar    A    G        0      0        2 
   2  chr2_119370015   Sample    A    G        0      0        2 
   2  chr2_119371253     AAsi    A    G        0      0        2 
   2  chr2_119371253     AKia    A    G        0      0        2 
   2  chr2_119371253     AOna    A    G        0      0        2 
   2  chr2_119371253     ASom    A    G        0      0        2 
   2  chr2_119371253     HCab    A    G        1      2        2 
   2  chr2_119371253     HPrz    A    G        1      2        2 
   2  chr2_119371253     ZBoe    A    G        0      0        2 
   2  chr2_119371253     ZGre    A    G        0      0        2 
   2  chr2_119371253     ZHar    A    G        0      0        2 
   2  chr2_119371253   Sample    A    G        0      0        2 
   2  chr2_119380498     AAsi    T    C        0      0        2 
   2  chr2_119380498     AKia    T    C        0      0        2 
   2  chr2_119380498     AOna    T    C        0      0        2 
   2  chr2_119380498     ASom    T    C        0      0        2 
   2  chr2_119380498     HCab    T    C        1      2        2 
   2  chr2_119380498     HPrz    T    C        1      2        2 
   2  chr2_119380498     ZBoe    T    C        0      0        2 
   2  chr2_119380498     ZGre    T    C        0      0        2 
   2  chr2_119380498     ZHar    T    C        0      0        2 
   2  chr2_119380498   Sample    T    C        0      0        2 
   2  chr2_119380624     AAsi    T    C        0      0        2 
   2  chr2_119380624     AKia    T    C        0      0        2 
   2  chr2_119380624     AOna    T    C        0      0        2 
   2  chr2_119380624     ASom    T    C        0      0        2 
   2  chr2_119380624     HCab    T    C        0      0        2 
   2  chr2_119380624     HPrz    T    C        0      0        2 
   2  chr2_119380624     ZBoe    T    C        0      0        2 
   2  chr2_119380624     ZGre    T    C        0      0        2 
   2  chr2_119380624     ZHar    T    C        1      2        2 
   2  chr2_119380624   Sample    T    C        0      0        2 
   2  chr2_119397317     AAsi    G    C        0      0        2 
   2  chr2_119397317     AKia    G    C        0      0        2 
   2  chr2_119397317     AOna    G    C        0      0        2 
   2  chr2_119397317     ASom    G    C        0      0        2 
   2  chr2_119397317     HCab    G    C        1      2        2 
   2  chr2_119397317     HPrz    G    C        1      2        2 
   2  chr2_119397317     ZBoe    G    C        0      0        2 
   2  chr2_119397317     ZGre    G    C        0      0        2 
   2  chr2_119397317     ZHar    G    C        0      0        2 
   2  chr2_119397317   Sample    G    C        0      0        2 
   2  chr2_119405551     AAsi    G    C        0      0        2 
   2  chr2_119405551     AKia    G    C        0      0        2 
   2  chr2_119405551     AOna    G    C        0      0        2 
   2  chr2_119405551     ASom    G    C      0.5      1        2 
   2  chr2_119405551     HCab    G    C        0      0        2 
   2  chr2_119405551     HPrz    G    C        0      0        2 
   2  chr2_119405551     ZBoe    G    C        0      0        2 
   2  chr2_119405551     ZGre    G    C        0      0        2 
   2  chr2_119405551     ZHar    G    C        0      0        2 
   2  chr2_119405551   Sample    G    C        0      0        2 
   2  chr2_119416166     AAsi    A    G      0.5      1        2 
   2  chr2_119416166     AKia    A    G        0      0        2 
   2  chr2_119416166     AOna    A    G        0      0        2 
   2  chr2_119416166     ASom    A    G        0      0        2 
   2  chr2_119416166     HCab    A    G        0      0        2 
   2  chr2_119416166     HPrz    A    G        0      0        2 
   2  chr2_119416166     ZBoe    A    G        0      0        2 
   2  chr2_119416166     ZGre    A    G        0      0        2 
   2  chr2_119416166     ZHar    A    G        0      0        2 
   2  chr2_119416166   Sample    A    G        0      0        2 
   2  chr2_119420956     AAsi    T    C        0      0        2 
   2  chr2_119420956     AKia    T    C        0      0        2 
   2  chr2_119420956     AOna    T    C        0      0        2 
   2  chr2_119420956     ASom    T    C        0      0        2 
   2  chr2_119420956     HCab    T    C        0      0        2 
   2  chr2_119420956     HPrz    T    C        0      0        2 
   2  chr2_119420956     ZBoe    T    C        0      0        2 
   2  chr2_119420956     ZGre    T    C        1      2        2 
   2  chr2_119420956     ZHar    T    C        0      0        2 
   2  chr2_119420956   Sample    T    C        0      0        2 
   2  chr2_119424913     AAsi    G    A        0      0        2 
   2  chr2_119424913     AKia    G    A        0      0        2 
   2  chr2_119424913     AOna    G    A        0      0        2 
   2  chr2_119424913     ASom    G    A        0      0        2 
   2  chr2_119424913     HCab    G    A        1      2        2 
   2  chr2_119424913     HPrz    G    A        1      2        2 
   2  chr2_119424913     ZBoe    G    A        0      0        2 
   2  chr2_119424913     ZGre    G    A        0      0        2 
   2  chr2_119424913     ZHar    G    A        0      0        2 
   2  chr2_119424913   Sample    G    A        0      0        2 
   2  chr2_119425257     AAsi    A    G        0      0        2 
   2  chr2_119425257     AKia    A    G        0      0        2 
   2  chr2_119425257     AOna    A    G        0      0        2 
   2  chr2_119425257     ASom    A    G        0      0        2 
   2  chr2_119425257     HCab    A    G        0      0        2 
   2  chr2_119425257     HPrz    A    G        0      0        2 
   2  chr2_119425257     ZBoe    A    G        0      0        2 
   2  chr2_119425257     ZGre    A    G        0      0        2 
   2  chr2_119425257     ZHar    A    G        1      2        2 
   2  chr2_119425257   Sample    A    G        0      0        2 
   2  chr2_119427104     AAsi    A    G        0      0        2 
   2  chr2_119427104     AKia    A    G        0      0        2 
   2  chr2_119427104     AOna    A    G        0      0        2 
   2  chr2_119427104     ASom    A    G        0      0        2 
   2  chr2_119427104     HCab    A    G        0      0        2 
   2  chr2_119427104     HPrz    A    G        0      0        2 
   2  chr2_119427104     ZBoe    A    G      0.5      1        2 
   2  chr2_119427104     ZGre    A    G        0      0        2 
   2  chr2_119427104     ZHar    A    G        0      0        2 
   2  chr2_119427104   Sample    A    G        0      0        2 
   2  chr2_119451093     AAsi    C    T        0      0        2 
   2  chr2_119451093     AKia    C    T        0      0        2 
   2  chr2_119451093     AOna    C    T        0      0        2 
   2  chr2_119451093     ASom    C    T        0      0        2 
   2  chr2_119451093     HCab    C    T        1      2        2 
   2  chr2_119451093     HPrz    C    T        1      2        2 
   2  chr2_119451093     ZBoe    C    T        0      0        2 
   2  chr2_119451093     ZGre    C    T        0      0        2 
   2  chr2_119451093     ZHar    C    T        0      0        2 
   2  chr2_119451093   Sample    C    T        0      0        2 
   2  chr2_119457340     AAsi    C    T        0      0        2 
   2  chr2_119457340     AKia    C    T        0      0        2 
   2  chr2_119457340     AOna    C    T        0      0        2 
   2  chr2_119457340     ASom    C    T        0      0        2 
   2  chr2_119457340     HCab    C    T        1      2        2 
   2  chr2_119457340     HPrz    C    T        1      2        2 
   2  chr2_119457340     ZBoe    C    T        0      0        2 
   2  chr2_119457340     ZGre    C    T        0      0        2 
   2  chr2_119457340     ZHar    C    T        0      0        2 
   2  chr2_119457340   Sample    C    T        0      0        2 
   2  chr2_119459384     AAsi    C    T        0      0        2 
   2  chr2_119459384     AKia    C    T        0      0        2 
   2  chr2_119459384     AOna    C    T        0      0        2 
   2  chr2_119459384     ASom    C    T        0      0        2 
   2  chr2_119459384     HCab    C    T        0      0        2 
   2  chr2_119459384     HPrz    C    T        0      0        2 
   2  chr2_119459384     ZBoe    C    T      0.5      1        2 
   2  chr2_119459384     ZGre    C    T        0      0        2 
   2  chr2_119459384     ZHar    C    T        0      0        2 
   2  chr2_119459384   Sample    C    T        0      0        2 
   2  chr2_119465805     AAsi    C    T        0      0        2 
   2  chr2_119465805     AKia    C    T        0      0        2 
   2  chr2_119465805     AOna    C    T        0      0        2 
   2  chr2_119465805     ASom    C    T        0      0        2 
   2  chr2_119465805     HCab    C    T        0      0        2 
   2  chr2_119465805     HPrz    C    T        0      0        2 
   2  chr2_119465805     ZBoe    C    T      0.5      1        2 
   2  chr2_119465805     ZGre    C    T        0      0        2 
   2  chr2_119465805     ZHar    C    T        0      0        2 
   2  chr2_119465805   Sample    C    T        0      0        2 
   2  chr2_119471014     AAsi    A    C      0.5      1        2 
   2  chr2_119471014     AKia    A    C        0      0        2 
   2  chr2_119471014     AOna    A    C        0      0        2 
   2  chr2_119471014     ASom    A    C      0.5      1        2 
   2  chr2_119471014     HCab    A    C        0      0        2 
   2  chr2_119471014     HPrz    A    C        0      0        2 
   2  chr2_119471014     ZBoe    A    C        0      0        2 
   2  chr2_119471014     ZGre    A    C        0      0        2 
   2  chr2_119471014     ZHar    A    C        0      0        2 
   2  chr2_119471014   Sample    A    C        1      2        2 
   2  chr2_119471047     AAsi    A    G        0      0        2 
   2  chr2_119471047     AKia    A    G        0      0        2 
   2  chr2_119471047     AOna    A    G        0      0        2 
   2  chr2_119471047     ASom    A    G        0      0        2 
   2  chr2_119471047     HCab    A    G        0      0        2 
   2  chr2_119471047     HPrz    A    G        0      0        2 
   2  chr2_119471047     ZBoe    A    G        0      0        2 
   2  chr2_119471047     ZGre    A    G        0      0        2 
   2  chr2_119471047     ZHar    A    G        1      2        2 
   2  chr2_119471047   Sample    A    G        0      0        2 
   2  chr2_119473583     AAsi    T    C        0      0        2 
   2  chr2_119473583     AKia    T    C        0      0        2 
   2  chr2_119473583     AOna    T    C        0      0        2 
   2  chr2_119473583     ASom    T    C        0      0        2 
   2  chr2_119473583     HCab    T    C        1      2        2 
   2  chr2_119473583     HPrz    T    C        1      2        2 
   2  chr2_119473583     ZBoe    T    C        0      0        2 
   2  chr2_119473583     ZGre    T    C        0      0        2 
   2  chr2_119473583     ZHar    T    C        0      0        2 
   2  chr2_119473583   Sample    T    C        0      0        2 
   2  chr2_119496567     AAsi    G    A        0      0        2 
   2  chr2_119496567     AKia    G    A        0      0        2 
   2  chr2_119496567     AOna    G    A        0      0        2 
   2  chr2_119496567     ASom    G    A        0      0        2 
   2  chr2_119496567     HCab    G    A        1      2        2 
   2  chr2_119496567     HPrz    G    A        1      2        2 
   2  chr2_119496567     ZBoe    G    A        0      0        2 
   2  chr2_119496567     ZGre    G    A        0      0        2 
   2  chr2_119496567     ZHar    G    A        0      0        2 
   2  chr2_119496567   Sample    G    A        1      2        2 
   2  chr2_119498803     AAsi    T    A        0      0        2 
   2  chr2_119498803     AKia    T    A        0      0        2 
   2  chr2_119498803     AOna    T    A        0      0        2 
   2  chr2_119498803     ASom    T    A        0      0        2 
   2  chr2_119498803     HCab    T    A        0      0        2 
   2  chr2_119498803     HPrz    T    A        0      0        2 
   2  chr2_119498803     ZBoe    T    A        0      0        2 
   2  chr2_119498803     ZGre    T    A        1      2        2 
   2  chr2_119498803     ZHar    T    A        0      0        2 
   2  chr2_119498803   Sample    T    A        0      0        2 
   2  chr2_119498852     AAsi    A    G        0      0        2 
   2  chr2_119498852     AKia    A    G        0      0        2 
   2  chr2_119498852     AOna    A    G        0      0        2 
   2  chr2_119498852     ASom    A    G        0      0        2 
   2  chr2_119498852     HCab    A    G        0      0        2 
   2  chr2_119498852     HPrz    A    G        0      0        2 
   2  chr2_119498852     ZBoe    A    G      0.5      1        2 
   2  chr2_119498852     ZGre    A    G        0      0        2 
   2  chr2_119498852     ZHar    A    G        0      0        2 
   2  chr2_119498852   Sample    A    G        0      0        2 
   2  chr2_119506415     AAsi    C    T        0      0        2 
   2  chr2_119506415     AKia    C    T        0      0        2 
   2  chr2_119506415     AOna    C    T        0      0        2 
   2  chr2_119506415     ASom    C    T        0      0        2 
   2  chr2_119506415     HCab    C    T        1      2        2 
   2  chr2_119506415     HPrz    C    T        1      2        2 
   2  chr2_119506415     ZBoe    C    T        0      0        2 
   2  chr2_119506415     ZGre    C    T        0      0        2 
   2  chr2_119506415     ZHar    C    T        0      0        2 
   2  chr2_119506415   Sample    C    T        0      0        2 
   2  chr2_119510809     AAsi    G    A        0      0        2 
   2  chr2_119510809     AKia    G    A        1      2        2 
   2  chr2_119510809     AOna    G    A        0      0        2 
   2  chr2_119510809     ASom    G    A        0      0        2 
   2  chr2_119510809     HCab    G    A        0      0        2 
   2  chr2_119510809     HPrz    G    A        0      0        2 
   2  chr2_119510809     ZBoe    G    A        0      0        2 
   2  chr2_119510809     ZGre    G    A        0      0        2 
   2  chr2_119510809     ZHar    G    A        0      0        2 
   2  chr2_119510809   Sample    G    A        0      0        2 
   2  chr2_119522095     AAsi    T    C        0      0        2 
   2  chr2_119522095     AKia    T    C        0      0        2 
   2  chr2_119522095     AOna    T    C        0      0        2 
   2  chr2_119522095     ASom    T    C        0      0        2 
   2  chr2_119522095     HCab    T    C        0      0        2 
   2  chr2_119522095     HPrz    T    C        0      0        2 
   2  chr2_119522095     ZBoe    T    C        0      0        2 
   2  chr2_119522095     ZGre    T    C        1      2        2 
   2  chr2_119522095     ZHar    T    C        0      0        2 
   2  chr2_119522095   Sample    T    C        0      0        2 
   2  chr2_119528231     AAsi    T    C        0      0        2 
   2  chr2_119528231     AKia    T    C        0      0        2 
   2  chr2_119528231     AOna    T    C        1      2        2 
   2  chr2_119528231     ASom    T    C        0      0        2 
   2  chr2_119528231     HCab    T    C        0      0        2 
   2  chr2_119528231     HPrz    T    C        0      0        2 
   2  chr2_119528231     ZBoe    T    C        0      0        2 
   2  chr2_119528231     ZGre    T    C        0      0        2 
   2  chr2_119528231     ZHar    T    C        0      0        2 
   2  chr2_119528231   Sample    T    C        0      0        2 
   2  chr2_119534447     AAsi    T    A        0      0        2 
   2  chr2_119534447     AKia    T    A        0      0        2 
   2  chr2_119534447     AOna    T    A        1      2        2 
   2  chr2_119534447     ASom    T    A        0      0        2 
   2  chr2_119534447     HCab    T    A        0      0        2 
   2  chr2_119534447     HPrz    T    A        0      0        2 
   2  chr2_119534447     ZBoe    T    A        0      0        2 
   2  chr2_119534447     ZGre    T    A        0      0        2 
   2  chr2_119534447     ZHar    T    A        0      0        2 
   2  chr2_119534447   Sample    T    A        0      0        2 
   2  chr2_119536908     AAsi    T    C        0      0        2 
   2  chr2_119536908     AKia    T    C        0      0        2 
   2  chr2_119536908     AOna    T    C        0      0        2 
   2  chr2_119536908     ASom    T    C        0      0        2 
   2  chr2_119536908     HCab    T    C        1      2        2 
   2  chr2_119536908     HPrz    T    C        1      2        2 
   2  chr2_119536908     ZBoe    T    C        0      0        2 
   2  chr2_119536908     ZGre    T    C        0      0        2 
   2  chr2_119536908     ZHar    T    C        0      0        2 
   2  chr2_119536908   Sample    T    C        0      0        2 
   2  chr2_119538513     AAsi    A    G        0      0        2 
   2  chr2_119538513     AKia    A    G        0      0        2 
   2  chr2_119538513     AOna    A    G        0      0        2 
   2  chr2_119538513     ASom    A    G        0      0        2 
   2  chr2_119538513     HCab    A    G        1      2        2 
   2  chr2_119538513     HPrz    A    G        1      2        2 
   2  chr2_119538513     ZBoe    A    G        0      0        2 
   2  chr2_119538513     ZGre    A    G        0      0        2 
   2  chr2_119538513     ZHar    A    G        0      0        2 
   2  chr2_119538513   Sample    A    G        0      0        2 
   2  chr2_119550802     AAsi    T    C        0      0        2 
   2  chr2_119550802     AKia    T    C        0      0        2 
   2  chr2_119550802     AOna    T    C        0      0        2 
   2  chr2_119550802     ASom    T    C        0      0        2 
   2  chr2_119550802     HCab    T    C        0      0        2 
   2  chr2_119550802     HPrz    T    C        0      0        2 
   2  chr2_119550802     ZBoe    T    C        0      0        2 
   2  chr2_119550802     ZGre    T    C        1      2        2 
   2  chr2_119550802     ZHar    T    C        0      0        2 
   2  chr2_119550802   Sample    T    C        0      0        2 
   2  chr2_119555365     AAsi    C    G        0      0        2 
   2  chr2_119555365     AKia    C    G        0      0        2 
   2  chr2_119555365     AOna    C    G        1      2        2 
   2  chr2_119555365     ASom    C    G        0      0        2 
   2  chr2_119555365     HCab    C    G        0      0        2 
   2  chr2_119555365     HPrz    C    G        0      0        2 
   2  chr2_119555365     ZBoe    C    G        0      0        2 
   2  chr2_119555365     ZGre    C    G        0      0        2 
   2  chr2_119555365     ZHar    C    G        0      0        2 
   2  chr2_119555365   Sample    C    G        0      0        2 
   2  chr2_119567972     AAsi    C    G        0      0        2 
   2  chr2_119567972     AKia    C    G        0      0        2 
   2  chr2_119567972     AOna    C    G        0      0        2 
   2  chr2_119567972     ASom    C    G        0      0        2 
   2  chr2_119567972     HCab    C    G        1      2        2 
   2  chr2_119567972     HPrz    C    G        1      2        2 
   2  chr2_119567972     ZBoe    C    G        0      0        2 
   2  chr2_119567972     ZGre    C    G        0      0        2 
   2  chr2_119567972     ZHar    C    G        0      0        2 
   2  chr2_119567972   Sample    C    G        0      0        2 
   2  chr2_119569893     AAsi    A    G        0      0        2 
   2  chr2_119569893     AKia    A    G        0      0        2 
   2  chr2_119569893     AOna    A    G        1      2        2 
   2  chr2_119569893     ASom    A    G        0      0        2 
   2  chr2_119569893     HCab    A    G        0      0        2 
   2  chr2_119569893     HPrz    A    G        0      0        2 
   2  chr2_119569893     ZBoe    A    G        0      0        2 
   2  chr2_119569893     ZGre    A    G        0      0        2 
   2  chr2_119569893     ZHar    A    G        0      0        2 
   2  chr2_119569893   Sample    A    G        0      0        2 
   2  chr2_119570322     AAsi    T    A        0      0        2 
   2  chr2_119570322     AKia    T    A        0      0        2 
   2  chr2_119570322     AOna    T    A        0      0        2 
   2  chr2_119570322     ASom    T    A        0      0        2 
   2  chr2_119570322     HCab    T    A        0      0        2 
   2  chr2_119570322     HPrz    T    A        0      0        2 
   2  chr2_119570322     ZBoe    T    A        0      0        2 
   2  chr2_119570322     ZGre    T    A        0      0        2 
   2  chr2_119570322     ZHar    T    A        1      2        2 
   2  chr2_119570322   Sample    T    A        0      0        2 
   2  chr2_119578997     AAsi    T    C        0      0        2 
   2  chr2_119578997     AKia    T    C        0      0        2 
   2  chr2_119578997     AOna    T    C        0      0        2 
   2  chr2_119578997     ASom    T    C        0      0        2 
   2  chr2_119578997     HCab    T    C        1      2        2 
   2  chr2_119578997     HPrz    T    C        1      2        2 
   2  chr2_119578997     ZBoe    T    C        0      0        2 
   2  chr2_119578997     ZGre    T    C        0      0        2 
   2  chr2_119578997     ZHar    T    C        0      0        2 
   2  chr2_119578997   Sample    T    C        0      0        2 
   2  chr2_119594646     AAsi    T    C        0      0        2 
   2  chr2_119594646     AKia    T    C        0      0        2 
   2  chr2_119594646     AOna    T    C        0      0        2 
   2  chr2_119594646     ASom    T    C        0      0        2 
   2  chr2_119594646     HCab    T    C        0      0        2 
   2  chr2_119594646     HPrz    T    C        0      0        2 
   2  chr2_119594646     ZBoe    T    C        0      0        2 
   2  chr2_119594646     ZGre    T    C        0      0        2 
   2  chr2_119594646     ZHar    T    C        1      2        2 
   2  chr2_119594646   Sample    T    C        0      0        2 
   2  chr2_119595170     AAsi    C    T      0.5      1        2 
   2  chr2_119595170     AKia    C    T        0      0        2 
   2  chr2_119595170     AOna    C    T        0      0        2 
   2  chr2_119595170     ASom    C    T        0      0        2 
   2  chr2_119595170     HCab    C    T        0      0        2 
   2  chr2_119595170     HPrz    C    T        0      0        2 
   2  chr2_119595170     ZBoe    C    T        0      0        2 
   2  chr2_119595170     ZGre    C    T        0      0        2 
   2  chr2_119595170     ZHar    C    T        0      0        2 
   2  chr2_119595170   Sample    C    T        0      0        2 
   2  chr2_119595640     AAsi    C    A      0.5      1        2 
   2  chr2_119595640     AKia    C    A        0      0        2 
   2  chr2_119595640     AOna    C    A        0      0        2 
   2  chr2_119595640     ASom    C    A        0      0        2 
   2  chr2_119595640     HCab    C    A        0      0        2 
   2  chr2_119595640     HPrz    C    A        0      0        2 
   2  chr2_119595640     ZBoe    C    A        0      0        2 
   2  chr2_119595640     ZGre    C    A        0      0        2 
   2  chr2_119595640     ZHar    C    A        0      0        2 
   2  chr2_119595640   Sample    C    A        0      0        2 
   2  chr2_119597330     AAsi    A    G        0      0        2 
   2  chr2_119597330     AKia    A    G        1      2        2 
   2  chr2_119597330     AOna    A    G        0      0        2 
   2  chr2_119597330     ASom    A    G        0      0        2 
   2  chr2_119597330     HCab    A    G        0      0        2 
   2  chr2_119597330     HPrz    A    G        0      0        2 
   2  chr2_119597330     ZBoe    A    G        0      0        2 
   2  chr2_119597330     ZGre    A    G        0      0        2 
   2  chr2_119597330     ZHar    A    G        0      0        2 
   2  chr2_119597330   Sample    A    G        0      0        2 
   2  chr2_119597620     AAsi    A    C        0      0        2 
   2  chr2_119597620     AKia    A    C        0      0        2 
   2  chr2_119597620     AOna    A    C        0      0        2 
   2  chr2_119597620     ASom    A    C        0      0        2 
   2  chr2_119597620     HCab    A    C        0      0        2 
   2  chr2_119597620     HPrz    A    C        0      0        2 
   2  chr2_119597620     ZBoe    A    C        0      0        2 
   2  chr2_119597620     ZGre    A    C      0.5      1        2 
   2  chr2_119597620     ZHar    A    C        0      0        2 
   2  chr2_119597620   Sample    A    C        0      0        2 
   2  chr2_119601397     AAsi    C    T        0      0        2 
   2  chr2_119601397     AKia    C    T        0      0        2 
   2  chr2_119601397     AOna    C    T        0      0        2 
   2  chr2_119601397     ASom    C    T        0      0        2 
   2  chr2_119601397     HCab    C    T        0      0        2 
   2  chr2_119601397     HPrz    C    T        0      0        2 
   2  chr2_119601397     ZBoe    C    T        0      0        2 
   2  chr2_119601397     ZGre    C    T        0      0        2 
   2  chr2_119601397     ZHar    C    T        1      2        2 
   2  chr2_119601397   Sample    C    T        0      0        2 
   2  chr2_119608019     AAsi    G    A        0      0        2 
   2  chr2_119608019     AKia    G    A        1      2        2 
   2  chr2_119608019     AOna    G    A        1      2        2 
   2  chr2_119608019     ASom    G    A        0      0        2 
   2  chr2_119608019     HCab    G    A        0      0        2 
   2  chr2_119608019     HPrz    G    A        0      0        2 
   2  chr2_119608019     ZBoe    G    A        0      0        2 
   2  chr2_119608019     ZGre    G    A        0      0        2 
   2  chr2_119608019     ZHar    G    A        0      0        2 
   2  chr2_119608019   Sample    G    A        0      0        2 
   2  chr2_119612626     AAsi    G    A        0      0        2 
   2  chr2_119612626     AKia    G    A        1      2        2 
   2  chr2_119612626     AOna    G    A        1      2        2 
   2  chr2_119612626     ASom    G    A        0      0        2 
   2  chr2_119612626     HCab    G    A        0      0        2 
   2  chr2_119612626     HPrz    G    A        0      0        2 
   2  chr2_119612626     ZBoe    G    A        0      0        2 
   2  chr2_119612626     ZGre    G    A        0      0        2 
   2  chr2_119612626     ZHar    G    A        0      0        2 
   2  chr2_119612626   Sample    G    A        0      0        2 
   2  chr2_119621302     AAsi    A    G        0      0        2 
   2  chr2_119621302     AKia    A    G        0      0        2 
   2  chr2_119621302     AOna    A    G        1      2        2 
   2  chr2_119621302     ASom    A    G        0      0        2 
   2  chr2_119621302     HCab    A    G        0      0        2 
   2  chr2_119621302     HPrz    A    G        0      0        2 
   2  chr2_119621302     ZBoe    A    G        0      0        2 
   2  chr2_119621302     ZGre    A    G        0      0        2 
   2  chr2_119621302     ZHar    A    G        0      0        2 
   2  chr2_119621302   Sample    A    G        0      0        2 
   2  chr2_119621448     AAsi    C    A        0      0        2 
   2  chr2_119621448     AKia    C    A        0      0        2 
   2  chr2_119621448     AOna    C    A        0      0        2 
   2  chr2_119621448     ASom    C    A        0      0        2 
   2  chr2_119621448     HCab    C    A        0      0        2 
   2  chr2_119621448     HPrz    C    A        0      0        2 
   2  chr2_119621448     ZBoe    C    A        1      2        2 
   2  chr2_119621448     ZGre    C    A        0      0        2 
   2  chr2_119621448     ZHar    C    A        0      0        2 
   2  chr2_119621448   Sample    C    A        0      0        2 
   2  chr2_119628325     AAsi    C    T        0      0        2 
   2  chr2_119628325     AKia    C    T        0      0        2 
   2  chr2_119628325     AOna    C    T        0      0        2 
   2  chr2_119628325     ASom    C    T        0      0        2 
   2  chr2_119628325     HCab    C    T        0      0        2 
   2  chr2_119628325     HPrz    C    T        0      0        2 
   2  chr2_119628325     ZBoe    C    T      0.5      1        2 
   2  chr2_119628325     ZGre    C    T        0      0        2 
   2  chr2_119628325     ZHar    C    T        0      0        2 
   2  chr2_119628325   Sample    C    T        0      0        2 
   2  chr2_119632929     AAsi    T    C        0      0        2 
   2  chr2_119632929     AKia    T    C        0      0        2 
   2  chr2_119632929     AOna    T    C        0      0        2 
   2  chr2_119632929     ASom    T    C        0      0        2 
   2  chr2_119632929     HCab    T    C        1      2        2 
   2  chr2_119632929     HPrz    T    C        1      2        2 
   2  chr2_119632929     ZBoe    T    C        0      0        2 
   2  chr2_119632929     ZGre    T    C        0      0        2 
   2  chr2_119632929     ZHar    T    C        0      0        2 
   2  chr2_119632929   Sample    T    C        0      0        2 
   2  chr2_119635207     AAsi    T    A        0      0        2 
   2  chr2_119635207     AKia    T    A        0      0        2 
   2  chr2_119635207     AOna    T    A        0      0        2 
   2  chr2_119635207     ASom    T    A        0      0        2 
   2  chr2_119635207     HCab    T    A        0      0        2 
   2  chr2_119635207     HPrz    T    A        0      0        2 
   2  chr2_119635207     ZBoe    T    A      0.5      1        2 
   2  chr2_119635207     ZGre    T    A        0      0        2 
   2  chr2_119635207     ZHar    T    A        0      0        2 
   2  chr2_119635207   Sample    T    A        0      0        2 
   2  chr2_119636234     AAsi    T    G        1      2        2 
   2  chr2_119636234     AKia    T    G        0      0        2 
   2  chr2_119636234     AOna    T    G        0      0        2 
   2  chr2_119636234     ASom    T    G      0.5      1        2 
   2  chr2_119636234     HCab    T    G        0      0        2 
   2  chr2_119636234     HPrz    T    G        0      0        2 
   2  chr2_119636234     ZBoe    T    G        0      0        2 
   2  chr2_119636234     ZGre    T    G        0      0        2 
   2  chr2_119636234     ZHar    T    G        0      0        2 
   2  chr2_119636234   Sample    T    G        1      2        2 
   2  chr2_119636464     AAsi    A    G        0      0        2 
   2  chr2_119636464     AKia    A    G        1      2        2 
   2  chr2_119636464     AOna    A    G        1      2        2 
   2  chr2_119636464     ASom    A    G        0      0        2 
   2  chr2_119636464     HCab    A    G        0      0        2 
   2  chr2_119636464     HPrz    A    G        0      0        2 
   2  chr2_119636464     ZBoe    A    G        0      0        2 
   2  chr2_119636464     ZGre    A    G        0      0        2 
   2  chr2_119636464     ZHar    A    G        0      0        2 
   2  chr2_119636464   Sample    A    G        0      0        2 
   2  chr2_119640557     AAsi    T    C        0      0        2 
   2  chr2_119640557     AKia    T    C        0      0        2 
   2  chr2_119640557     AOna    T    C        0      0        2 
   2  chr2_119640557     ASom    T    C        0      0        2 
   2  chr2_119640557     HCab    T    C        1      2        2 
   2  chr2_119640557     HPrz    T    C        1      2        2 
   2  chr2_119640557     ZBoe    T    C        0      0        2 
   2  chr2_119640557     ZGre    T    C        0      0        2 
   2  chr2_119640557     ZHar    T    C        0      0        2 
   2  chr2_119640557   Sample    T    C        0      0        2 
   2  chr2_119652709     AAsi    C    T        0      0        2 
   2  chr2_119652709     AKia    C    T      0.5      1        2 
   2  chr2_119652709     AOna    C    T        0      0        2 
   2  chr2_119652709     ASom    C    T        0      0        2 
   2  chr2_119652709     HCab    C    T        0      0        2 
   2  chr2_119652709     HPrz    C    T        0      0        2 
   2  chr2_119652709     ZBoe    C    T        0      0        2 
   2  chr2_119652709     ZGre    C    T        0      0        2 
   2  chr2_119652709     ZHar    C    T        0      0        2 
   2  chr2_119652709   Sample    C    T        0      0        2 
   2  chr2_119655783     AAsi    C    T        1      2        2 
   2  chr2_119655783     AKia    C    T        0      0        2 
   2  chr2_119655783     AOna    C    T        0      0        2 
   2  chr2_119655783     ASom    C    T        1      2        2 
   2  chr2_119655783     HCab    C    T        0      0        2 
   2  chr2_119655783     HPrz    C    T        0      0        2 
   2  chr2_119655783     ZBoe    C    T        0      0        2 
   2  chr2_119655783     ZGre    C    T        0      0        2 
   2  chr2_119655783     ZHar    C    T        0      0        2 
   2  chr2_119655783   Sample    C    T        1      2        2 
   2  chr2_119658789     AAsi    T    C        0      0        2 
   2  chr2_119658789     AKia    T    C        0      0        2 
   2  chr2_119658789     AOna    T    C        1      2        2 
   2  chr2_119658789     ASom    T    C        0      0        2 
   2  chr2_119658789     HCab    T    C        0      0        2 
   2  chr2_119658789     HPrz    T    C        0      0        2 
   2  chr2_119658789     ZBoe    T    C        0      0        2 
   2  chr2_119658789     ZGre    T    C        0      0        2 
   2  chr2_119658789     ZHar    T    C        0      0        2 
   2  chr2_119658789   Sample    T    C        0      0        2 
   2  chr2_119659267     AAsi    T    C        0      0        2 
   2  chr2_119659267     AKia    T    C        0      0        2 
   2  chr2_119659267     AOna    T    C        0      0        2 
   2  chr2_119659267     ASom    T    C        0      0        2 
   2  chr2_119659267     HCab    T    C      0.5      1        2 
   2  chr2_119659267     HPrz    T    C        0      0        2 
   2  chr2_119659267     ZBoe    T    C        0      0        2 
   2  chr2_119659267     ZGre    T    C        0      0        2 
   2  chr2_119659267     ZHar    T    C        0      0        2 
   2  chr2_119659267   Sample    T    C        0      0        2 
   2  chr2_119660512     AAsi    T    C        1      2        2 
   2  chr2_119660512     AKia    T    C        0      0        2 
   2  chr2_119660512     AOna    T    C        0      0        2 
   2  chr2_119660512     ASom    T    C        1      2        2 
   2  chr2_119660512     HCab    T    C        0      0        2 
   2  chr2_119660512     HPrz    T    C        0      0        2 
   2  chr2_119660512     ZBoe    T    C        0      0        2 
   2  chr2_119660512     ZGre    T    C        0      0        2 
   2  chr2_119660512     ZHar    T    C        0      0        2 
   2  chr2_119660512   Sample    T    C        1      2        2 
   2  chr2_119665343     AAsi    C    T        1      2        2 
   2  chr2_119665343     AKia    C    T        0      0        2 
   2  chr2_119665343     AOna    C    T        0      0        2 
   2  chr2_119665343     ASom    C    T        1      2        2 
   2  chr2_119665343     HCab    C    T        0      0        2 
   2  chr2_119665343     HPrz    C    T        0      0        2 
   2  chr2_119665343     ZBoe    C    T        0      0        2 
   2  chr2_119665343     ZGre    C    T        0      0        2 
   2  chr2_119665343     ZHar    C    T        0      0        2 
   2  chr2_119665343   Sample    C    T        1      2        2 
   2  chr2_119666526     AAsi    C    T        0      0        2 
   2  chr2_119666526     AKia    C    T        0      0        2 
   2  chr2_119666526     AOna    C    T        0      0        2 
   2  chr2_119666526     ASom    C    T        0      0        2 
   2  chr2_119666526     HCab    C    T        1      2        2 
   2  chr2_119666526     HPrz    C    T        1      2        2 
   2  chr2_119666526     ZBoe    C    T        0      0        2 
   2  chr2_119666526     ZGre    C    T        0      0        2 
   2  chr2_119666526     ZHar    C    T        0      0        2 
   2  chr2_119666526   Sample    C    T        0      0        2 
   2  chr2_119668077     AAsi    T    G        0      0        2 
   2  chr2_119668077     AKia    T    G        0      0        2 
   2  chr2_119668077     AOna    T    G        0      0        2 
   2  chr2_119668077     ASom    T    G        0      0        2 
   2  chr2_119668077     HCab    T    G        0      0        2 
   2  chr2_119668077     HPrz    T    G        0      0        2 
   2  chr2_119668077     ZBoe    T    G        0      0        2 
   2  chr2_119668077     ZGre    T    G        0      0        2 
   2  chr2_119668077     ZHar    T    G      0.5      1        2 
   2  chr2_119668077   Sample    T    G        0      0        2 
   2  chr2_119672165     AAsi    G    A        1      2        2 
   2  chr2_119672165     AKia    G    A        0      0        2 
   2  chr2_119672165     AOna    G    A        0      0        2 
   2  chr2_119672165     ASom    G    A        1      2        2 
   2  chr2_119672165     HCab    G    A        0      0        2 
   2  chr2_119672165     HPrz    G    A        0      0        2 
   2  chr2_119672165     ZBoe    G    A        0      0        2 
   2  chr2_119672165     ZGre    G    A        0      0        2 
   2  chr2_119672165     ZHar    G    A        0      0        2 
   2  chr2_119672165   Sample    G    A        1      2        2 
   2  chr2_119672821     AAsi    T    G        0      0        2 
   2  chr2_119672821     AKia    T    G        0      0        2 
   2  chr2_119672821     AOna    T    G        0      0        2 
   2  chr2_119672821     ASom    T    G        0      0        2 
   2  chr2_119672821     HCab    T    G        0      0        2 
   2  chr2_119672821     HPrz    T    G        0      0        2 
   2  chr2_119672821     ZBoe    T    G        0      0        2 
   2  chr2_119672821     ZGre    T    G        0      0        2 
   2  chr2_119672821     ZHar    T    G        1      2        2 
   2  chr2_119672821   Sample    T    G        0      0        2 
   2  chr2_119673259     AAsi    T    C        0      0        2 
   2  chr2_119673259     AKia    T    C        0      0        2 
   2  chr2_119673259     AOna    T    C        0      0        2 
   2  chr2_119673259     ASom    T    C        0      0        2 
   2  chr2_119673259     HCab    T    C        0      0        2 
   2  chr2_119673259     HPrz    T    C      0.5      1        2 
   2  chr2_119673259     ZBoe    T    C        0      0        2 
   2  chr2_119673259     ZGre    T    C        0      0        2 
   2  chr2_119673259     ZHar    T    C        0      0        2 
   2  chr2_119673259   Sample    T    C        0      0        2 
   2  chr2_119679726     AAsi    A    C        0      0        2 
   2  chr2_119679726     AKia    A    C        0      0        2 
   2  chr2_119679726     AOna    A    C        0      0        2 
   2  chr2_119679726     ASom    A    C        0      0        2 
   2  chr2_119679726     HCab    A    C        1      2        2 
   2  chr2_119679726     HPrz    A    C        1      2        2 
   2  chr2_119679726     ZBoe    A    C        0      0        2 
   2  chr2_119679726     ZGre    A    C        0      0        2 
   2  chr2_119679726     ZHar    A    C        0      0        2 
   2  chr2_119679726   Sample    A    C        0      0        2 
   2  chr2_119684334     AAsi    T    C        0      0        2 
   2  chr2_119684334     AKia    T    C        0      0        2 
   2  chr2_119684334     AOna    T    C        0      0        2 
   2  chr2_119684334     ASom    T    C        0      0        2 
   2  chr2_119684334     HCab    T    C      0.5      1        2 
   2  chr2_119684334     HPrz    T    C        0      0        2 
   2  chr2_119684334     ZBoe    T    C        0      0        2 
   2  chr2_119684334     ZGre    T    C        0      0        2 
   2  chr2_119684334     ZHar    T    C        0      0        2 
   2  chr2_119684334   Sample    T    C        0      0        2 
   2  chr2_119685892     AAsi    T    C        0      0        2 
   2  chr2_119685892     AKia    T    C        0      0        2 
   2  chr2_119685892     AOna    T    C        0      0        2 
   2  chr2_119685892     ASom    T    C        0      0        2 
   2  chr2_119685892     HCab    T    C        1      2        2 
   2  chr2_119685892     HPrz    T    C        1      2        2 
   2  chr2_119685892     ZBoe    T    C        0      0        2 
   2  chr2_119685892     ZGre    T    C        0      0        2 
   2  chr2_119685892     ZHar    T    C        0      0        2 
   2  chr2_119685892   Sample    T    C        0      0        2 
   2  chr2_119687611     AAsi    T    C        0      0        2 
   2  chr2_119687611     AKia    T    C        0      0        2 
   2  chr2_119687611     AOna    T    C        1      2        2 
   2  chr2_119687611     ASom    T    C        0      0        2 
   2  chr2_119687611     HCab    T    C        0      0        2 
   2  chr2_119687611     HPrz    T    C        0      0        2 
   2  chr2_119687611     ZBoe    T    C        0      0        2 
   2  chr2_119687611     ZGre    T    C        0      0        2 
   2  chr2_119687611     ZHar    T    C        0      0        2 
   2  chr2_119687611   Sample    T    C        0      0        2 
   2  chr2_119693677     AAsi    A    G        0      0        2 
   2  chr2_119693677     AKia    A    G        0      0        2 
   2  chr2_119693677     AOna    A    G        0      0        2 
   2  chr2_119693677     ASom    A    G        0      0        2 
   2  chr2_119693677     HCab    A    G      0.5      1        2 
   2  chr2_119693677     HPrz    A    G        0      0        2 
   2  chr2_119693677     ZBoe    A    G        0      0        2 
   2  chr2_119693677     ZGre    A    G        0      0        2 
   2  chr2_119693677     ZHar    A    G        0      0        2 
   2  chr2_119693677   Sample    A    G        0      0        2 
   2  chr2_119694326     AAsi    A    G        0      0        2 
   2  chr2_119694326     AKia    A    G        0      0        2 
   2  chr2_119694326     AOna    A    G        0      0        2 
   2  chr2_119694326     ASom    A    G        0      0        2 
   2  chr2_119694326     HCab    A    G      0.5      1        2 
   2  chr2_119694326     HPrz    A    G      0.5      1        2 
   2  chr2_119694326     ZBoe    A    G        0      0        2 
   2  chr2_119694326     ZGre    A    G        0      0        2 
   2  chr2_119694326     ZHar    A    G        0      0        2 
   2  chr2_119694326   Sample    A    G        0      0        2 
   2  chr2_119696632     AAsi    C    T        0      0        2 
   2  chr2_119696632     AKia    C    T        0      0        2 
   2  chr2_119696632     AOna    C    T        0      0        2 
   2  chr2_119696632     ASom    C    T      0.5      1        2 
   2  chr2_119696632     HCab    C    T        1      2        2 
   2  chr2_119696632     HPrz    C    T        1      2        2 
   2  chr2_119696632     ZBoe    C    T        0      0        2 
   2  chr2_119696632     ZGre    C    T        0      0        2 
   2  chr2_119696632     ZHar    C    T        0      0        2 
   2  chr2_119696632   Sample    C    T        0      0        2 
   2  chr2_119697762     AAsi    A    G        0      0        2 
   2  chr2_119697762     AKia    A    G      0.5      1        2 
   2  chr2_119697762     AOna    A    G        0      0        2 
   2  chr2_119697762     ASom    A    G        0      0        2 
   2  chr2_119697762     HCab    A    G        1      2        2 
   2  chr2_119697762     HPrz    A    G        1      2        2 
   2  chr2_119697762     ZBoe    A    G        0      0        2 
   2  chr2_119697762     ZGre    A    G        0      0        2 
   2  chr2_119697762     ZHar    A    G        0      0        2 
   2  chr2_119697762   Sample    A    G        0      0        2 
   2  chr2_119707940     AAsi    C    G        0      0        2 
   2  chr2_119707940     AKia    C    G      0.5      1        2 
   2  chr2_119707940     AOna    C    G        0      0        2 
   2  chr2_119707940     ASom    C    G        0      0        2 
   2  chr2_119707940     HCab    C    G        0      0        2 
   2  chr2_119707940     HPrz    C    G        0      0        2 
   2  chr2_119707940     ZBoe    C    G        0      0        2 
   2  chr2_119707940     ZGre    C    G        0      0        2 
   2  chr2_119707940     ZHar    C    G        0      0        2 
   2  chr2_119707940   Sample    C    G        0      0        2 
   2  chr2_119708909     AAsi    T    C        0      0        2 
   2  chr2_119708909     AKia    T    C        0      0        2 
   2  chr2_119708909     AOna    T    C      0.5      1        2 
   2  chr2_119708909     ASom    T    C        0      0        2 
   2  chr2_119708909     HCab    T    C        0      0        2 
   2  chr2_119708909     HPrz    T    C        0      0        2 
   2  chr2_119708909     ZBoe    T    C        0      0        2 
   2  chr2_119708909     ZGre    T    C        0      0        2 
   2  chr2_119708909     ZHar    T    C        0      0        2 
   2  chr2_119708909   Sample    T    C        0      0        2 
   2  chr2_119708911     AAsi    A    T      0.5      1        2 
   2  chr2_119708911     AKia    A    T        0      0        2 
   2  chr2_119708911     AOna    A    T        0      0        2 
   2  chr2_119708911     ASom    A    T      0.5      1        2 
   2  chr2_119708911     HCab    A    T        0      0        2 
   2  chr2_119708911     HPrz    A    T        0      0        2 
   2  chr2_119708911     ZBoe    A    T        0      0        2 
   2  chr2_119708911     ZGre    A    T        0      0        2 
   2  chr2_119708911     ZHar    A    T        0      0        2 
   2  chr2_119708911   Sample    A    T        0      0        2 
   2  chr2_119709679     AAsi    A    G        0      0        2 
   2  chr2_119709679     AKia    A    G        0      0        2 
   2  chr2_119709679     AOna    A    G        0      0        2 
   2  chr2_119709679     ASom    A    G      0.5      1        2 
   2  chr2_119709679     HCab    A    G        0      0        2 
   2  chr2_119709679     HPrz    A    G        0      0        2 
   2  chr2_119709679     ZBoe    A    G        0      0        2 
   2  chr2_119709679     ZGre    A    G        0      0        2 
   2  chr2_119709679     ZHar    A    G        0      0        2 
   2  chr2_119709679   Sample    A    G        0      0        2 
   2  chr2_119713672     AAsi    C    G        0      0        2 
   2  chr2_119713672     AKia    C    G        0      0        2 
   2  chr2_119713672     AOna    C    G        0      0        2 
   2  chr2_119713672     ASom    C    G        0      0        2 
   2  chr2_119713672     HCab    C    G        1      2        2 
   2  chr2_119713672     HPrz    C    G        1      2        2 
   2  chr2_119713672     ZBoe    C    G        0      0        2 
   2  chr2_119713672     ZGre    C    G        0      0        2 
   2  chr2_119713672     ZHar    C    G        0      0        2 
   2  chr2_119713672   Sample    C    G        0      0        2 
   2  chr2_119715832     AAsi    C    T        0      0        2 
   2  chr2_119715832     AKia    C    T        0      0        2 
   2  chr2_119715832     AOna    C    T        0      0        2 
   2  chr2_119715832     ASom    C    T        0      0        2 
   2  chr2_119715832     HCab    C    T        1      2        2 
   2  chr2_119715832     HPrz    C    T        1      2        2 
   2  chr2_119715832     ZBoe    C    T        0      0        2 
   2  chr2_119715832     ZGre    C    T        0      0        2 
   2  chr2_119715832     ZHar    C    T        0      0        2 
   2  chr2_119715832   Sample    C    T        0      0        2 
   2  chr2_119740556     AAsi    A    C        0      0        2 
   2  chr2_119740556     AKia    A    C        0      0        2 
   2  chr2_119740556     AOna    A    C        0      0        2 
   2  chr2_119740556     ASom    A    C        0      0        2 
   2  chr2_119740556     HCab    A    C        0      0        2 
   2  chr2_119740556     HPrz    A    C        0      0        2 
   2  chr2_119740556     ZBoe    A    C        1      2        2 
   2  chr2_119740556     ZGre    A    C        0      0        2 
   2  chr2_119740556     ZHar    A    C        0      0        2 
   2  chr2_119740556   Sample    A    C        0      0        2 
   2  chr2_119743050     AAsi    G    A        0      0        2 
   2  chr2_119743050     AKia    G    A        0      0        2 
   2  chr2_119743050     AOna    G    A        0      0        2 
   2  chr2_119743050     ASom    G    A        0      0        2 
   2  chr2_119743050     HCab    G    A        0      0        2 
   2  chr2_119743050     HPrz    G    A        0      0        2 
   2  chr2_119743050     ZBoe    G    A        0      0        2 
   2  chr2_119743050     ZGre    G    A        0      0        2 
   2  chr2_119743050     ZHar    G    A        1      2        2 
   2  chr2_119743050   Sample    G    A        0      0        2 
   2  chr2_119744289     AAsi    C    T        1      2        2 
   2  chr2_119744289     AKia    C    T        0      0        2 
   2  chr2_119744289     AOna    C    T        0      0        2 
   2  chr2_119744289     ASom    C    T        1      2        2 
   2  chr2_119744289     HCab    C    T        0      0        2 
   2  chr2_119744289     HPrz    C    T        0      0        2 
   2  chr2_119744289     ZBoe    C    T        0      0        2 
   2  chr2_119744289     ZGre    C    T        0      0        2 
   2  chr2_119744289     ZHar    C    T        0      0        2 
   2  chr2_119744289   Sample    C    T        1      2        2 
   2  chr2_119745443     AAsi    G    C        0      0        2 
   2  chr2_119745443     AKia    G    C        0      0        2 
   2  chr2_119745443     AOna    G    C        0      0        2 
   2  chr2_119745443     ASom    G    C        0      0        2 
   2  chr2_119745443     HCab    G    C        1      2        2 
   2  chr2_119745443     HPrz    G    C        1      2        2 
   2  chr2_119745443     ZBoe    G    C        0      0        2 
   2  chr2_119745443     ZGre    G    C        0      0        2 
   2  chr2_119745443     ZHar    G    C        0      0        2 
   2  chr2_119745443   Sample    G    C        0      0        2 
   2  chr2_119753020     AAsi    A    G        0      0        2 
   2  chr2_119753020     AKia    A    G      0.5      1        2 
   2  chr2_119753020     AOna    A    G        0      0        2 
   2  chr2_119753020     ASom    A    G        0      0        2 
   2  chr2_119753020     HCab    A    G        0      0        2 
   2  chr2_119753020     HPrz    A    G        0      0        2 
   2  chr2_119753020     ZBoe    A    G        0      0        2 
   2  chr2_119753020     ZGre    A    G        0      0        2 
   2  chr2_119753020     ZHar    A    G        0      0        2 
   2  chr2_119753020   Sample    A    G        0      0        2 
   2  chr2_119759407     AAsi    T    A        0      0        2 
   2  chr2_119759407     AKia    T    A      0.5      1        2 
   2  chr2_119759407     AOna    T    A        0      0        2 
   2  chr2_119759407     ASom    T    A        0      0        2 
   2  chr2_119759407     HCab    T    A        0      0        2 
   2  chr2_119759407     HPrz    T    A        0      0        2 
   2  chr2_119759407     ZBoe    T    A        0      0        2 
   2  chr2_119759407     ZGre    T    A        0      0        2 
   2  chr2_119759407     ZHar    T    A        0      0        2 
   2  chr2_119759407   Sample    T    A        0      0        2 
   2  chr2_119761021     AAsi    G    T        0      0        2 
   2  chr2_119761021     AKia    G    T        0      0        2 
   2  chr2_119761021     AOna    G    T        0      0        2 
   2  chr2_119761021     ASom    G    T        0      0        2 
   2  chr2_119761021     HCab    G    T        0      0        2 
   2  chr2_119761021     HPrz    G    T        0      0        2 
   2  chr2_119761021     ZBoe    G    T        1      2        2 
   2  chr2_119761021     ZGre    G    T        1      2        2 
   2  chr2_119761021     ZHar    G    T        1      2        2 
   2  chr2_119761021   Sample    G    T        0      0        2 
   2  chr2_119761068     AAsi    C    T        0      0        2 
   2  chr2_119761068     AKia    C    T        0      0        2 
   2  chr2_119761068     AOna    C    T        0      0        2 
   2  chr2_119761068     ASom    C    T        0      0        2 
   2  chr2_119761068     HCab    C    T        1      2        2 
   2  chr2_119761068     HPrz    C    T        1      2        2 
   2  chr2_119761068     ZBoe    C    T        0      0        2 
   2  chr2_119761068     ZGre    C    T        0      0        2 
   2  chr2_119761068     ZHar    C    T        0      0        2 
   2  chr2_119761068   Sample    C    T        0      0        2 
   2  chr2_119762236     AAsi    G    A        0      0        2 
   2  chr2_119762236     AKia    G    A        0      0        2 
   2  chr2_119762236     AOna    G    A        0      0        2 
   2  chr2_119762236     ASom    G    A        0      0        2 
   2  chr2_119762236     HCab    G    A        0      0        2 
   2  chr2_119762236     HPrz    G    A      0.5      1        2 
   2  chr2_119762236     ZBoe    G    A        0      0        2 
   2  chr2_119762236     ZGre    G    A        0      0        2 
   2  chr2_119762236     ZHar    G    A        0      0        2 
   2  chr2_119762236   Sample    G    A        0      0        2 
   2  chr2_119762614     AAsi    A    G        0      0        2 
   2  chr2_119762614     AKia    A    G      0.5      1        2 
   2  chr2_119762614     AOna    A    G        0      0        2 
   2  chr2_119762614     ASom    A    G        0      0        2 
   2  chr2_119762614     HCab    A    G        0      0        2 
   2  chr2_119762614     HPrz    A    G        0      0        2 
   2  chr2_119762614     ZBoe    A    G        0      0        2 
   2  chr2_119762614     ZGre    A    G        0      0        2 
   2  chr2_119762614     ZHar    A    G        0      0        2 
   2  chr2_119762614   Sample    A    G        0      0        2 
   2  chr2_119770542     AAsi    G    T        0      0        2 
   2  chr2_119770542     AKia    G    T        0      0        2 
   2  chr2_119770542     AOna    G    T        1      2        2 
   2  chr2_119770542     ASom    G    T        0      0        2 
   2  chr2_119770542     HCab    G    T        0      0        2 
   2  chr2_119770542     HPrz    G    T        0      0        2 
   2  chr2_119770542     ZBoe    G    T        0      0        2 
   2  chr2_119770542     ZGre    G    T        0      0        2 
   2  chr2_119770542     ZHar    G    T        0      0        2 
   2  chr2_119770542   Sample    G    T        0      0        2 
   2  chr2_119770902     AAsi    C    T        0      0        2 
   2  chr2_119770902     AKia    C    T        0      0        2 
   2  chr2_119770902     AOna    C    T        0      0        2 
   2  chr2_119770902     ASom    C    T        0      0        2 
   2  chr2_119770902     HCab    C    T        0      0        2 
   2  chr2_119770902     HPrz    C    T        0      0        2 
   2  chr2_119770902     ZBoe    C    T        0      0        2 
   2  chr2_119770902     ZGre    C    T      0.5      1        2 
   2  chr2_119770902     ZHar    C    T        0      0        2 
   2  chr2_119770902   Sample    C    T        0      0        2 
   2  chr2_119771089     AAsi    C    T        0      0        2 
   2  chr2_119771089     AKia    C    T        0      0        2 
   2  chr2_119771089     AOna    C    T        0      0        2 
   2  chr2_119771089     ASom    C    T        0      0        2 
   2  chr2_119771089     HCab    C    T        1      2        2 
   2  chr2_119771089     HPrz    C    T        1      2        2 
   2  chr2_119771089     ZBoe    C    T        0      0        2 
   2  chr2_119771089     ZGre    C    T        0      0        2 
   2  chr2_119771089     ZHar    C    T        0      0        2 
   2  chr2_119771089   Sample    C    T        0      0        2 
   2  chr2_119771722     AAsi    G    T        0      0        2 
   2  chr2_119771722     AKia    G    T        0      0        2 
   2  chr2_119771722     AOna    G    T        0      0        2 
   2  chr2_119771722     ASom    G    T        0      0        2 
   2  chr2_119771722     HCab    G    T        0      0        2 
   2  chr2_119771722     HPrz    G    T        0      0        2 
   2  chr2_119771722     ZBoe    G    T        1      2        2 
   2  chr2_119771722     ZGre    G    T        0      0        2 
   2  chr2_119771722     ZHar    G    T        0      0        2 
   2  chr2_119771722   Sample    G    T        0      0        2 
   2  chr2_119772369     AAsi    C    T        0      0        2 
   2  chr2_119772369     AKia    C    T      0.5      1        2 
   2  chr2_119772369     AOna    C    T        0      0        2 
   2  chr2_119772369     ASom    C    T        0      0        2 
   2  chr2_119772369     HCab    C    T        0      0        2 
   2  chr2_119772369     HPrz    C    T        0      0        2 
   2  chr2_119772369     ZBoe    C    T        0      0        2 
   2  chr2_119772369     ZGre    C    T        0      0        2 
   2  chr2_119772369     ZHar    C    T        0      0        2 
   2  chr2_119772369   Sample    C    T        0      0        2 
   2  chr2_119773358     AAsi    C    T        1      2        2 
   2  chr2_119773358     AKia    C    T        0      0        2 
   2  chr2_119773358     AOna    C    T        0      0        2 
   2  chr2_119773358     ASom    C    T        1      2        2 
   2  chr2_119773358     HCab    C    T        0      0        2 
   2  chr2_119773358     HPrz    C    T        0      0        2 
   2  chr2_119773358     ZBoe    C    T        0      0        2 
   2  chr2_119773358     ZGre    C    T        0      0        2 
   2  chr2_119773358     ZHar    C    T        0      0        2 
   2  chr2_119773358   Sample    C    T        1      2        2 
   2  chr2_119773635     AAsi    G    T        0      0        2 
   2  chr2_119773635     AKia    G    T        0      0        2 
   2  chr2_119773635     AOna    G    T        0      0        2 
   2  chr2_119773635     ASom    G    T        0      0        2 
   2  chr2_119773635     HCab    G    T        0      0        2 
   2  chr2_119773635     HPrz    G    T        0      0        2 
   2  chr2_119773635     ZBoe    G    T        0      0        2 
   2  chr2_119773635     ZGre    G    T        0      0        2 
   2  chr2_119773635     ZHar    G    T      0.5      1        2 
   2  chr2_119773635   Sample    G    T        0      0        2 
   2  chr2_119776340     AAsi    G    A        0      0        2 
   2  chr2_119776340     AKia    G    A        0      0        2 
   2  chr2_119776340     AOna    G    A        0      0        2 
   2  chr2_119776340     ASom    G    A        0      0        2 
   2  chr2_119776340     HCab    G    A      0.5      1        2 
   2  chr2_119776340     HPrz    G    A      0.5      1        2 
   2  chr2_119776340     ZBoe    G    A        0      0        2 
   2  chr2_119776340     ZGre    G    A        0      0        2 
   2  chr2_119776340     ZHar    G    A        0      0        2 
   2  chr2_119776340   Sample    G    A        0      0        2 
   2  chr2_119787475     AAsi    A    G        0      0        2 
   2  chr2_119787475     AKia    A    G        0      0        2 
   2  chr2_119787475     AOna    A    G        0      0        2 
   2  chr2_119787475     ASom    A    G      0.5      1        2 
   2  chr2_119787475     HCab    A    G        0      0        2 
   2  chr2_119787475     HPrz    A    G        0      0        2 
   2  chr2_119787475     ZBoe    A    G        0      0        2 
   2  chr2_119787475     ZGre    A    G        0      0        2 
   2  chr2_119787475     ZHar    A    G        0      0        2 
   2  chr2_119787475   Sample    A    G        0      0        2 
   2  chr2_119790177     AAsi    A    G        0      0        2 
   2  chr2_119790177     AKia    A    G        1      2        2 
   2  chr2_119790177     AOna    A    G        0      0        2 
   2  chr2_119790177     ASom    A    G        0      0        2 
   2  chr2_119790177     HCab    A    G        0      0        2 
   2  chr2_119790177     HPrz    A    G        0      0        2 
   2  chr2_119790177     ZBoe    A    G        0      0        2 
   2  chr2_119790177     ZGre    A    G        0      0        2 
   2  chr2_119790177     ZHar    A    G        0      0        2 
   2  chr2_119790177   Sample    A    G        0      0        2 
   2  chr2_119793421     AAsi    G    A        1      2        2 
   2  chr2_119793421     AKia    G    A        0      0        2 
   2  chr2_119793421     AOna    G    A        0      0        2 
   2  chr2_119793421     ASom    G    A        1      2        2 
   2  chr2_119793421     HCab    G    A        0      0        2 
   2  chr2_119793421     HPrz    G    A        0      0        2 
   2  chr2_119793421     ZBoe    G    A        0      0        2 
   2  chr2_119793421     ZGre    G    A        0      0        2 
   2  chr2_119793421     ZHar    G    A        0      0        2 
   2  chr2_119793421   Sample    G    A        1      2        2 
   2  chr2_119794024     AAsi    C    G        0      0        2 
   2  chr2_119794024     AKia    C    G        0      0        2 
   2  chr2_119794024     AOna    C    G        1      2        2 
   2  chr2_119794024     ASom    C    G        0      0        2 
   2  chr2_119794024     HCab    C    G        0      0        2 
   2  chr2_119794024     HPrz    C    G        0      0        2 
   2  chr2_119794024     ZBoe    C    G        0      0        2 
   2  chr2_119794024     ZGre    C    G        0      0        2 
   2  chr2_119794024     ZHar    C    G        0      0        2 
   2  chr2_119794024   Sample    C    G        0      0        2 
   2  chr2_119797710     AAsi    A    G      0.5      1        2 
   2  chr2_119797710     AKia    A    G        0      0        2 
   2  chr2_119797710     AOna    A    G        0      0        2 
   2  chr2_119797710     ASom    A    G        0      0        2 
   2  chr2_119797710     HCab    A    G        0      0        2 
   2  chr2_119797710     HPrz    A    G        0      0        2 
   2  chr2_119797710     ZBoe    A    G        0      0        2 
   2  chr2_119797710     ZGre    A    G        0      0        2 
   2  chr2_119797710     ZHar    A    G        0      0        2 
   2  chr2_119797710   Sample    A    G        0      0        2 
   2  chr2_119799050     AAsi    T    C        0      0        2 
   2  chr2_119799050     AKia    T    C        0      0        2 
   2  chr2_119799050     AOna    T    C        0      0        2 
   2  chr2_119799050     ASom    T    C        0      0        2 
   2  chr2_119799050     HCab    T    C        0      0        2 
   2  chr2_119799050     HPrz    T    C        0      0        2 
   2  chr2_119799050     ZBoe    T    C        0      0        2 
   2  chr2_119799050     ZGre    T    C        1      2        2 
   2  chr2_119799050     ZHar    T    C        0      0        2 
   2  chr2_119799050   Sample    T    C        0      0        2 
   2  chr2_119802706     AAsi    G    A        0      0        2 
   2  chr2_119802706     AKia    G    A      0.5      1        2 
   2  chr2_119802706     AOna    G    A        0      0        2 
   2  chr2_119802706     ASom    G    A        0      0        2 
   2  chr2_119802706     HCab    G    A        0      0        2 
   2  chr2_119802706     HPrz    G    A        0      0        2 
   2  chr2_119802706     ZBoe    G    A        0      0        2 
   2  chr2_119802706     ZGre    G    A        0      0        2 
   2  chr2_119802706     ZHar    G    A        0      0        2 
   2  chr2_119802706   Sample    G    A        0      0        2 
   2  chr2_119804122     AAsi    A    G        0      0        2 
   2  chr2_119804122     AKia    A    G        0      0        2 
   2  chr2_119804122     AOna    A    G        0      0        2 
   2  chr2_119804122     ASom    A    G        0      0        2 
   2  chr2_119804122     HCab    A    G        0      0        2 
   2  chr2_119804122     HPrz    A    G        0      0        2 
   2  chr2_119804122     ZBoe    A    G        0      0        2 
   2  chr2_119804122     ZGre    A    G        1      2        2 
   2  chr2_119804122     ZHar    A    G        0      0        2 
   2  chr2_119804122   Sample    A    G        0      0        2 
   2  chr2_119806854     AAsi    C    A        0      0        2 
   2  chr2_119806854     AKia    C    A        0      0        2 
   2  chr2_119806854     AOna    C    A        0      0        2 
   2  chr2_119806854     ASom    C    A      0.5      1        2 
   2  chr2_119806854     HCab    C    A        0      0        2 
   2  chr2_119806854     HPrz    C    A        0      0        2 
   2  chr2_119806854     ZBoe    C    A        0      0        2 
   2  chr2_119806854     ZGre    C    A        0      0        2 
   2  chr2_119806854     ZHar    C    A        0      0        2 
   2  chr2_119806854   Sample    C    A        0      0        2 
   2  chr2_119807280     AAsi    C    G        0      0        2 
   2  chr2_119807280     AKia    C    G        0      0        2 
   2  chr2_119807280     AOna    C    G        0      0        2 
   2  chr2_119807280     ASom    C    G        0      0        2 
   2  chr2_119807280     HCab    C    G        0      0        2 
   2  chr2_119807280     HPrz    C    G        0      0        2 
   2  chr2_119807280     ZBoe    C    G        0      0        2 
   2  chr2_119807280     ZGre    C    G      0.5      1        2 
   2  chr2_119807280     ZHar    C    G        0      0        2 
   2  chr2_119807280   Sample    C    G        0      0        2 
   2  chr2_119818644     AAsi    C    T        0      0        2 
   2  chr2_119818644     AKia    C    T        0      0        2 
   2  chr2_119818644     AOna    C    T        1      2        2 
   2  chr2_119818644     ASom    C    T        0      0        2 
   2  chr2_119818644     HCab    C    T        0      0        2 
   2  chr2_119818644     HPrz    C    T        0      0        2 
   2  chr2_119818644     ZBoe    C    T        0      0        2 
   2  chr2_119818644     ZGre    C    T        0      0        2 
   2  chr2_119818644     ZHar    C    T        0      0        2 
   2  chr2_119818644   Sample    C    T        0      0        2 
   2  chr2_119819893     AAsi    T    C        0      0        2 
   2  chr2_119819893     AKia    T    C        0      0        2 
   2  chr2_119819893     AOna    T    C        0      0        2 
   2  chr2_119819893     ASom    T    C        0      0        2 
   2  chr2_119819893     HCab    T    C        0      0        2 
   2  chr2_119819893     HPrz    T    C        0      0        2 
   2  chr2_119819893     ZBoe    T    C        0      0        2 
   2  chr2_119819893     ZGre    T    C        1      2        2 
   2  chr2_119819893     ZHar    T    C        0      0        2 
   2  chr2_119819893   Sample    T    C        0      0        2 
   2  chr2_119822174     AAsi    T    C        0      0        2 
   2  chr2_119822174     AKia    T    C        0      0        2 
   2  chr2_119822174     AOna    T    C        0      0        2 
   2  chr2_119822174     ASom    T    C        0      0        2 
   2  chr2_119822174     HCab    T    C        0      0        2 
   2  chr2_119822174     HPrz    T    C        0      0        2 
   2  chr2_119822174     ZBoe    T    C      0.5      1        2 
   2  chr2_119822174     ZGre    T    C        0      0        2 
   2  chr2_119822174     ZHar    T    C        0      0        2 
   2  chr2_119822174   Sample    T    C        0      0        2 
   2  chr2_119832315     AAsi    A    G        0      0        2 
   2  chr2_119832315     AKia    A    G        0      0        2 
   2  chr2_119832315     AOna    A    G        0      0        2 
   2  chr2_119832315     ASom    A    G        0      0        2 
   2  chr2_119832315     HCab    A    G        1      2        2 
   2  chr2_119832315     HPrz    A    G        1      2        2 
   2  chr2_119832315     ZBoe    A    G        0      0        2 
   2  chr2_119832315     ZGre    A    G        0      0        2 
   2  chr2_119832315     ZHar    A    G        0      0        2 
   2  chr2_119832315   Sample    A    G        0      0        2 
   2  chr2_119834721     AAsi    A    G        0      0        2 
   2  chr2_119834721     AKia    A    G        0      0        2 
   2  chr2_119834721     AOna    A    G        0      0        2 
   2  chr2_119834721     ASom    A    G        0      0        2 
   2  chr2_119834721     HCab    A    G        1      2        2 
   2  chr2_119834721     HPrz    A    G        1      2        2 
   2  chr2_119834721     ZBoe    A    G        0      0        2 
   2  chr2_119834721     ZGre    A    G        0      0        2 
   2  chr2_119834721     ZHar    A    G        0      0        2 
   2  chr2_119834721   Sample    A    G        0      0        2 
   2  chr2_119844031     AAsi    C    A        0      0        2 
   2  chr2_119844031     AKia    C    A        0      0        2 
   2  chr2_119844031     AOna    C    A        0      0        2 
   2  chr2_119844031     ASom    C    A        0      0        2 
   2  chr2_119844031     HCab    C    A      0.5      1        2 
   2  chr2_119844031     HPrz    C    A      0.5      1        2 
   2  chr2_119844031     ZBoe    C    A      0.5      1        2 
   2  chr2_119844031     ZGre    C    A        0      0        2 
   2  chr2_119844031     ZHar    C    A        0      0        2 
   2  chr2_119844031   Sample    C    A        0      0        2 
   2  chr2_119851569     AAsi    A    G        0      0        2 
   2  chr2_119851569     AKia    A    G        0      0        2 
   2  chr2_119851569     AOna    A    G        0      0        2 
   2  chr2_119851569     ASom    A    G      0.5      1        2 
   2  chr2_119851569     HCab    A    G        0      0        2 
   2  chr2_119851569     HPrz    A    G        0      0        2 
   2  chr2_119851569     ZBoe    A    G        0      0        2 
   2  chr2_119851569     ZGre    A    G        0      0        2 
   2  chr2_119851569     ZHar    A    G        0      0        2 
   2  chr2_119851569   Sample    A    G        0      0        2 
   2  chr2_119853387     AAsi    G    T        0      0        2 
   2  chr2_119853387     AKia    G    T        0      0        2 
   2  chr2_119853387     AOna    G    T        0      0        2 
   2  chr2_119853387     ASom    G    T        0      0        2 
   2  chr2_119853387     HCab    G    T        0      0        2 
   2  chr2_119853387     HPrz    G    T        0      0        2 
   2  chr2_119853387     ZBoe    G    T        1      2        2 
   2  chr2_119853387     ZGre    G    T        1      2        2 
   2  chr2_119853387     ZHar    G    T        1      2        2 
   2  chr2_119853387   Sample    G    T        0      0        2 
   2  chr2_119860371     AAsi    A    G        0      0        2 
   2  chr2_119860371     AKia    A    G        1      2        2 
   2  chr2_119860371     AOna    A    G        0      0        2 
   2  chr2_119860371     ASom    A    G        0      0        2 
   2  chr2_119860371     HCab    A    G        0      0        2 
   2  chr2_119860371     HPrz    A    G        0      0        2 
   2  chr2_119860371     ZBoe    A    G        0      0        2 
   2  chr2_119860371     ZGre    A    G        0      0        2 
   2  chr2_119860371     ZHar    A    G        0      0        2 
   2  chr2_119860371   Sample    A    G        0      0        2 
   2  chr2_119870148     AAsi    T    C        0      0        2 
   2  chr2_119870148     AKia    T    C        0      0        2 
   2  chr2_119870148     AOna    T    C        0      0        2 
   2  chr2_119870148     ASom    T    C        0      0        2 
   2  chr2_119870148     HCab    T    C        0      0        2 
   2  chr2_119870148     HPrz    T    C        0      0        2 
   2  chr2_119870148     ZBoe    T    C        0      0        2 
   2  chr2_119870148     ZGre    T    C      0.5      1        2 
   2  chr2_119870148     ZHar    T    C        0      0        2 
   2  chr2_119870148   Sample    T    C        0      0        2 
   2  chr2_119871648     AAsi    C    T        0      0        2 
   2  chr2_119871648     AKia    C    T        0      0        2 
   2  chr2_119871648     AOna    C    T        0      0        2 
   2  chr2_119871648     ASom    C    T        0      0        2 
   2  chr2_119871648     HCab    C    T        0      0        2 
   2  chr2_119871648     HPrz    C    T        0      0        2 
   2  chr2_119871648     ZBoe    C    T        0      0        2 
   2  chr2_119871648     ZGre    C    T        0      0        2 
   2  chr2_119871648     ZHar    C    T        1      2        2 
   2  chr2_119871648   Sample    C    T        0      0        2 
   2  chr2_119871740     AAsi    T    C      0.5      1        2 
   2  chr2_119871740     AKia    T    C        0      0        2 
   2  chr2_119871740     AOna    T    C        0      0        2 
   2  chr2_119871740     ASom    T    C        0      0        2 
   2  chr2_119871740     HCab    T    C        0      0        2 
   2  chr2_119871740     HPrz    T    C        0      0        2 
   2  chr2_119871740     ZBoe    T    C        0      0        2 
   2  chr2_119871740     ZGre    T    C        0      0        2 
   2  chr2_119871740     ZHar    T    C        0      0        2 
   2  chr2_119871740   Sample    T    C        0      0        2 
   2  chr2_119871838     AAsi    C    T        0      0        2 
   2  chr2_119871838     AKia    C    T        0      0        2 
   2  chr2_119871838     AOna    C    T        0      0        2 
   2  chr2_119871838     ASom    C    T      0.5      1        2 
   2  chr2_119871838     HCab    C    T        0      0        2 
   2  chr2_119871838     HPrz    C    T        0      0        2 
   2  chr2_119871838     ZBoe    C    T        0      0        2 
   2  chr2_119871838     ZGre    C    T        0      0        2 
   2  chr2_119871838     ZHar    C    T        0      0        2 
   2  chr2_119871838   Sample    C    T        0      0        2 
   2  chr2_119872350     AAsi    T    C        0      0        2 
   2  chr2_119872350     AKia    T    C        1      2        2 
   2  chr2_119872350     AOna    T    C        0      0        2 
   2  chr2_119872350     ASom    T    C        0      0        2 
   2  chr2_119872350     HCab    T    C        0      0        2 
   2  chr2_119872350     HPrz    T    C        0      0        2 
   2  chr2_119872350     ZBoe    T    C        0      0        2 
   2  chr2_119872350     ZGre    T    C        0      0        2 
   2  chr2_119872350     ZHar    T    C        0      0        2 
   2  chr2_119872350   Sample    T    C        0      0        2 
   2  chr2_119873408     AAsi    C    T        0      0        2 
   2  chr2_119873408     AKia    C    T        0      0        2 
   2  chr2_119873408     AOna    C    T        0      0        2 
   2  chr2_119873408     ASom    C    T        0      0        2 
   2  chr2_119873408     HCab    C    T        0      0        2 
   2  chr2_119873408     HPrz    C    T        0      0        2 
   2  chr2_119873408     ZBoe    C    T        0      0        2 
   2  chr2_119873408     ZGre    C    T        0      0        2 
   2  chr2_119873408     ZHar    C    T        1      2        2 
   2  chr2_119873408   Sample    C    T        0      0        2 
   2  chr2_119878918     AAsi    G    A        0      0        2 
   2  chr2_119878918     AKia    G    A        0      0        2 
   2  chr2_119878918     AOna    G    A        0      0        2 
   2  chr2_119878918     ASom    G    A        0      0        2 
   2  chr2_119878918     HCab    G    A        1      2        2 
   2  chr2_119878918     HPrz    G    A        1      2        2 
   2  chr2_119878918     ZBoe    G    A        0      0        2 
   2  chr2_119878918     ZGre    G    A        0      0        2 
   2  chr2_119878918     ZHar    G    A        0      0        2 
   2  chr2_119878918   Sample    G    A        0      0        2 
   2  chr2_119882358     AAsi    G    A        0      0        2 
   2  chr2_119882358     AKia    G    A        0      0        2 
   2  chr2_119882358     AOna    G    A        0      0        2 
   2  chr2_119882358     ASom    G    A        0      0        2 
   2  chr2_119882358     HCab    G    A        0      0        2 
   2  chr2_119882358     HPrz    G    A        0      0        2 
   2  chr2_119882358     ZBoe    G    A      0.5      1        2 
   2  chr2_119882358     ZGre    G    A        0      0        2 
   2  chr2_119882358     ZHar    G    A        0      0        2 
   2  chr2_119882358   Sample    G    A        0      0        2 
   2  chr2_119885146     AAsi    G    A        0      0        2 
   2  chr2_119885146     AKia    G    A        0      0        2 
   2  chr2_119885146     AOna    G    A        0      0        2 
   2  chr2_119885146     ASom    G    A        0      0        2 
   2  chr2_119885146     HCab    G    A        1      2        2 
   2  chr2_119885146     HPrz    G    A        1      2        2 
   2  chr2_119885146     ZBoe    G    A        0      0        2 
   2  chr2_119885146     ZGre    G    A        0      0        2 
   2  chr2_119885146     ZHar    G    A        0      0        2 
   2  chr2_119885146   Sample    G    A        0      0        2 
   2  chr2_119887426     AAsi    C    T        0      0        2 
   2  chr2_119887426     AKia    C    T        0      0        2 
   2  chr2_119887426     AOna    C    T        0      0        2 
   2  chr2_119887426     ASom    C    T        0      0        2 
   2  chr2_119887426     HCab    C    T        1      2        2 
   2  chr2_119887426     HPrz    C    T        1      2        2 
   2  chr2_119887426     ZBoe    C    T        0      0        2 
   2  chr2_119887426     ZGre    C    T        0      0        2 
   2  chr2_119887426     ZHar    C    T        0      0        2 
   2  chr2_119887426   Sample    C    T        0      0        2 
   2  chr2_119904743     AAsi    A    C        0      0        2 
   2  chr2_119904743     AKia    A    C        0      0        2 
   2  chr2_119904743     AOna    A    C        0      0        2 
   2  chr2_119904743     ASom    A    C        0      0        2 
   2  chr2_119904743     HCab    A    C        0      0        2 
   2  chr2_119904743     HPrz    A    C        0      0        2 
   2  chr2_119904743     ZBoe    A    C        0      0        2 
   2  chr2_119904743     ZGre    A    C        0      0        2 
   2  chr2_119904743     ZHar    A    C        1      2        2 
   2  chr2_119904743   Sample    A    C        0      0        2 
   2  chr2_119906772     AAsi    A    G        0      0        2 
   2  chr2_119906772     AKia    A    G        1      2        2 
   2  chr2_119906772     AOna    A    G        0      0        2 
   2  chr2_119906772     ASom    A    G        0      0        2 
   2  chr2_119906772     HCab    A    G        0      0        2 
   2  chr2_119906772     HPrz    A    G        0      0        2 
   2  chr2_119906772     ZBoe    A    G        0      0        2 
   2  chr2_119906772     ZGre    A    G        0      0        2 
   2  chr2_119906772     ZHar    A    G        0      0        2 
   2  chr2_119906772   Sample    A    G        0      0        2 
   2  chr2_119911750     AAsi    A    G        0      0        2 
   2  chr2_119911750     AKia    A    G        0      0        2 
   2  chr2_119911750     AOna    A    G        0      0        2 
   2  chr2_119911750     ASom    A    G        0      0        2 
   2  chr2_119911750     HCab    A    G        1      2        2 
   2  chr2_119911750     HPrz    A    G        1      2        2 
   2  chr2_119911750     ZBoe    A    G        0      0        2 
   2  chr2_119911750     ZGre    A    G        0      0        2 
   2  chr2_119911750     ZHar    A    G        1      2        2 
   2  chr2_119911750   Sample    A    G        0      0        2 
   2  chr2_119912433     AAsi    G    A        0      0        2 
   2  chr2_119912433     AKia    G    A        0      0        2 
   2  chr2_119912433     AOna    G    A        0      0        2 
   2  chr2_119912433     ASom    G    A        0      0        2 
   2  chr2_119912433     HCab    G    A        0      0        2 
   2  chr2_119912433     HPrz    G    A        0      0        2 
   2  chr2_119912433     ZBoe    G    A        0      0        2 
   2  chr2_119912433     ZGre    G    A        1      2        2 
   2  chr2_119912433     ZHar    G    A        0      0        2 
   2  chr2_119912433   Sample    G    A        0      0        2 
   2  chr2_119913697     AAsi    G    A        0      0        2 
   2  chr2_119913697     AKia    G    A        0      0        2 
   2  chr2_119913697     AOna    G    A        0      0        2 
   2  chr2_119913697     ASom    G    A        0      0        2 
   2  chr2_119913697     HCab    G    A        0      0        2 
   2  chr2_119913697     HPrz    G    A      0.5      1        2 
   2  chr2_119913697     ZBoe    G    A        0      0        2 
   2  chr2_119913697     ZGre    G    A        0      0        2 
   2  chr2_119913697     ZHar    G    A        0      0        2 
   2  chr2_119913697   Sample    G    A        0      0        2 
   2  chr2_119913983     AAsi    G    A        0      0        2 
   2  chr2_119913983     AKia    G    A        0      0        2 
   2  chr2_119913983     AOna    G    A        0      0        2 
   2  chr2_119913983     ASom    G    A        0      0        2 
   2  chr2_119913983     HCab    G    A        1      2        2 
   2  chr2_119913983     HPrz    G    A        1      2        2 
   2  chr2_119913983     ZBoe    G    A        0      0        2 
   2  chr2_119913983     ZGre    G    A        0      0        2 
   2  chr2_119913983     ZHar    G    A        0      0        2 
   2  chr2_119913983   Sample    G    A        0      0        2 
   2  chr2_119929928     AAsi    G    A        0      0        2 
   2  chr2_119929928     AKia    G    A        0      0        2 
   2  chr2_119929928     AOna    G    A        0      0        2 
   2  chr2_119929928     ASom    G    A        0      0        2 
   2  chr2_119929928     HCab    G    A        1      2        2 
   2  chr2_119929928     HPrz    G    A        1      2        2 
   2  chr2_119929928     ZBoe    G    A        0      0        2 
   2  chr2_119929928     ZGre    G    A        0      0        2 
   2  chr2_119929928     ZHar    G    A        0      0        2 
   2  chr2_119929928   Sample    G    A        0      0        2 
   2  chr2_119942660     AAsi    A    G        0      0        2 
   2  chr2_119942660     AKia    A    G        0      0        2 
   2  chr2_119942660     AOna    A    G        0      0        2 
   2  chr2_119942660     ASom    A    G        0      0        2 
   2  chr2_119942660     HCab    A    G      0.5      1        2 
   2  chr2_119942660     HPrz    A    G        0      0        2 
   2  chr2_119942660     ZBoe    A    G        0      0        2 
   2  chr2_119942660     ZGre    A    G        0      0        2 
   2  chr2_119942660     ZHar    A    G        0      0        2 
   2  chr2_119942660   Sample    A    G        0      0        2 
   2  chr2_119942966     AAsi    A    G        1      2        2 
   2  chr2_119942966     AKia    A    G        0      0        2 
   2  chr2_119942966     AOna    A    G        0      0        2 
   2  chr2_119942966     ASom    A    G        1      2        2 
   2  chr2_119942966     HCab    A    G        0      0        2 
   2  chr2_119942966     HPrz    A    G        0      0        2 
   2  chr2_119942966     ZBoe    A    G        0      0        2 
   2  chr2_119942966     ZGre    A    G        0      0        2 
   2  chr2_119942966     ZHar    A    G        0      0        2 
   2  chr2_119942966   Sample    A    G        1      2        2 
   2  chr2_119946383     AAsi    C    T        0      0        2 
   2  chr2_119946383     AKia    C    T        0      0        2 
   2  chr2_119946383     AOna    C    T        0      0        2 
   2  chr2_119946383     ASom    C    T        1      2        2 
   2  chr2_119946383     HCab    C    T        0      0        2 
   2  chr2_119946383     HPrz    C    T        0      0        2 
   2  chr2_119946383     ZBoe    C    T        0      0        2 
   2  chr2_119946383     ZGre    C    T        0      0        2 
   2  chr2_119946383     ZHar    C    T        0      0        2 
   2  chr2_119946383   Sample    C    T        0      0        2 
   2  chr2_119949269     AAsi    G    A        0      0        2 
   2  chr2_119949269     AKia    G    A        0      0        2 
   2  chr2_119949269     AOna    G    A        0      0        2 
   2  chr2_119949269     ASom    G    A        0      0        2 
   2  chr2_119949269     HCab    G    A        0      0        2 
   2  chr2_119949269     HPrz    G    A        0      0        2 
   2  chr2_119949269     ZBoe    G    A      0.5      1        2 
   2  chr2_119949269     ZGre    G    A        0      0        2 
   2  chr2_119949269     ZHar    G    A        0      0        2 
   2  chr2_119949269   Sample    G    A        0      0        2 
   2  chr2_119958274     AAsi    T    C        0      0        2 
   2  chr2_119958274     AKia    T    C        0      0        2 
   2  chr2_119958274     AOna    T    C        0      0        2 
   2  chr2_119958274     ASom    T    C        0      0        2 
   2  chr2_119958274     HCab    T    C        0      0        2 
   2  chr2_119958274     HPrz    T    C        0      0        2 
   2  chr2_119958274     ZBoe    T    C        0      0        2 
   2  chr2_119958274     ZGre    T    C        0      0        2 
   2  chr2_119958274     ZHar    T    C        1      2        2 
   2  chr2_119958274   Sample    T    C        0      0        2 
   2  chr2_119958403     AAsi    T    C        0      0        2 
   2  chr2_119958403     AKia    T    C        0      0        2 
   2  chr2_119958403     AOna    T    C        0      0        2 
   2  chr2_119958403     ASom    T    C        0      0        2 
   2  chr2_119958403     HCab    T    C      0.5      1        2 
   2  chr2_119958403     HPrz    T    C        1      2        2 
   2  chr2_119958403     ZBoe    T    C        0      0        2 
   2  chr2_119958403     ZGre    T    C        0      0        2 
   2  chr2_119958403     ZHar    T    C        0      0        2 
   2  chr2_119958403   Sample    T    C        0      0        2 
   2  chr2_119962906     AAsi    A    G        0      0        2 
   2  chr2_119962906     AKia    A    G        0      0        2 
   2  chr2_119962906     AOna    A    G        0      0        2 
   2  chr2_119962906     ASom    A    G        0      0        2 
   2  chr2_119962906     HCab    A    G        0      0        2 
   2  chr2_119962906     HPrz    A    G        0      0        2 
   2  chr2_119962906     ZBoe    A    G      0.5      1        2 
   2  chr2_119962906     ZGre    A    G        0      0        2 
   2  chr2_119962906     ZHar    A    G        0      0        2 
   2  chr2_119962906   Sample    A    G        0      0        2 
   2  chr2_119969052     AAsi    A    G        0      0        2 
   2  chr2_119969052     AKia    A    G        0      0        2 
   2  chr2_119969052     AOna    A    G        0      0        2 
   2  chr2_119969052     ASom    A    G        0      0        2 
   2  chr2_119969052     HCab    A    G        0      0        2 
   2  chr2_119969052     HPrz    A    G      0.5      1        2 
   2  chr2_119969052     ZBoe    A    G        0      0        2 
   2  chr2_119969052     ZGre    A    G        0      0        2 
   2  chr2_119969052     ZHar    A    G        0      0        2 
   2  chr2_119969052   Sample    A    G        0      0        2 
   2  chr2_119970509     AAsi    G    T        0      0        2 
   2  chr2_119970509     AKia    G    T        0      0        2 
   2  chr2_119970509     AOna    G    T        1      2        2 
   2  chr2_119970509     ASom    G    T        0      0        2 
   2  chr2_119970509     HCab    G    T        0      0        2 
   2  chr2_119970509     HPrz    G    T        0      0        2 
   2  chr2_119970509     ZBoe    G    T        0      0        2 
   2  chr2_119970509     ZGre    G    T        0      0        2 
   2  chr2_119970509     ZHar    G    T        0      0        2 
   2  chr2_119970509   Sample    G    T        0      0        2 
   2  chr2_119971822     AAsi    G    C        0      0        2 
   2  chr2_119971822     AKia    G    C        0      0        2 
   2  chr2_119971822     AOna    G    C        0      0        2 
   2  chr2_119971822     ASom    G    C        0      0        2 
   2  chr2_119971822     HCab    G    C        1      2        2 
   2  chr2_119971822     HPrz    G    C        1      2        2 
   2  chr2_119971822     ZBoe    G    C        0      0        2 
   2  chr2_119971822     ZGre    G    C        0      0        2 
   2  chr2_119971822     ZHar    G    C        0      0        2 
   2  chr2_119971822   Sample    G    C        0      0        2 
   2  chr2_119973092     AAsi    A    G        0      0        2 
   2  chr2_119973092     AKia    A    G        1      2        2 
   2  chr2_119973092     AOna    A    G        0      0        2 
   2  chr2_119973092     ASom    A    G        0      0        2 
   2  chr2_119973092     HCab    A    G        0      0        2 
   2  chr2_119973092     HPrz    A    G        0      0        2 
   2  chr2_119973092     ZBoe    A    G        0      0        2 
   2  chr2_119973092     ZGre    A    G        0      0        2 
   2  chr2_119973092     ZHar    A    G        0      0        2 
   2  chr2_119973092   Sample    A    G        0      0        2 
   2  chr2_119975041     AAsi    G    A        0      0        2 
   2  chr2_119975041     AKia    G    A        1      2        2 
   2  chr2_119975041     AOna    G    A        0      0        2 
   2  chr2_119975041     ASom    G    A        0      0        2 
   2  chr2_119975041     HCab    G    A        0      0        2 
   2  chr2_119975041     HPrz    G    A        0      0        2 
   2  chr2_119975041     ZBoe    G    A        0      0        2 
   2  chr2_119975041     ZGre    G    A        0      0        2 
   2  chr2_119975041     ZHar    G    A        0      0        2 
   2  chr2_119975041   Sample    G    A        0      0        2 
   2  chr2_119976019     AAsi    C    A        0      0        2 
   2  chr2_119976019     AKia    C    A        1      2        2 
   2  chr2_119976019     AOna    C    A        1      2        2 
   2  chr2_119976019     ASom    C    A        0      0        2 
   2  chr2_119976019     HCab    C    A        0      0        2 
   2  chr2_119976019     HPrz    C    A        0      0        2 
   2  chr2_119976019     ZBoe    C    A        0      0        2 
   2  chr2_119976019     ZGre    C    A        0      0        2 
   2  chr2_119976019     ZHar    C    A        0      0        2 
   2  chr2_119976019   Sample    C    A        0      0        2 
   2  chr2_119979335     AAsi    G    C        0      0        2 
   2  chr2_119979335     AKia    G    C      0.5      1        2 
   2  chr2_119979335     AOna    G    C        0      0        2 
   2  chr2_119979335     ASom    G    C        0      0        2 
   2  chr2_119979335     HCab    G    C        0      0        2 
   2  chr2_119979335     HPrz    G    C        0      0        2 
   2  chr2_119979335     ZBoe    G    C        0      0        2 
   2  chr2_119979335     ZGre    G    C        0      0        2 
   2  chr2_119979335     ZHar    G    C        0      0        2 
   2  chr2_119979335   Sample    G    C        0      0        2 
   2  chr2_119991030     AAsi    C    T      0.5      1        2 
   2  chr2_119991030     AKia    C    T        0      0        2 
   2  chr2_119991030     AOna    C    T        0      0        2 
   2  chr2_119991030     ASom    C    T        0      0        2 
   2  chr2_119991030     HCab    C    T        0      0        2 
   2  chr2_119991030     HPrz    C    T        0      0        2 
   2  chr2_119991030     ZBoe    C    T        0      0        2 
   2  chr2_119991030     ZGre    C    T        0      0        2 
   2  chr2_119991030     ZHar    C    T        0      0        2 
   2  chr2_119991030   Sample    C    T        1      2        2 
   2  chr2_119995063     AAsi    A    G        0      0        2 
   2  chr2_119995063     AKia    A    G        0      0        2 
   2  chr2_119995063     AOna    A    G        0      0        2 
   2  chr2_119995063     ASom    A    G        0      0        2 
   2  chr2_119995063     HCab    A    G        0      0        2 
   2  chr2_119995063     HPrz    A    G        0      0        2 
   2  chr2_119995063     ZBoe    A    G      0.5      1        2 
   2  chr2_119995063     ZGre    A    G        0      0        2 
   2  chr2_119995063     ZHar    A    G        0      0        2 
   2  chr2_119995063   Sample    A    G        0      0        2 
   2  chr2_120002511     AAsi    T    C        0      0        2 
   2  chr2_120002511     AKia    T    C        0      0        2 
   2  chr2_120002511     AOna    T    C        0      0        2 
   2  chr2_120002511     ASom    T    C        0      0        2 
   2  chr2_120002511     HCab    T    C        0      0        2 
   2  chr2_120002511     HPrz    T    C        0      0        2 
   2  chr2_120002511     ZBoe    T    C        0      0        2 
   2  chr2_120002511     ZGre    T    C        1      2        2 
   2  chr2_120002511     ZHar    T    C        0      0        2 
   2  chr2_120002511   Sample    T    C        0      0        2 
   2  chr2_120007058     AAsi    C    G        0      0        2 
   2  chr2_120007058     AKia    C    G        0      0        2 
   2  chr2_120007058     AOna    C    G        0      0        2 
   2  chr2_120007058     ASom    C    G        0      0        2 
   2  chr2_120007058     HCab    C    G        0      0        2 
   2  chr2_120007058     HPrz    C    G        0      0        2 
   2  chr2_120007058     ZBoe    C    G        0      0        2 
   2  chr2_120007058     ZGre    C    G      0.5      1        2 
   2  chr2_120007058     ZHar    C    G        0      0        2 
   2  chr2_120007058   Sample    C    G        0      0        2 
   2  chr2_120007889     AAsi    G    C        0      0        2 
   2  chr2_120007889     AKia    G    C        0      0        2 
   2  chr2_120007889     AOna    G    C        1      2        2 
   2  chr2_120007889     ASom    G    C        0      0        2 
   2  chr2_120007889     HCab    G    C        0      0        2 
   2  chr2_120007889     HPrz    G    C        0      0        2 
   2  chr2_120007889     ZBoe    G    C        0      0        2 
   2  chr2_120007889     ZGre    G    C        0      0        2 
   2  chr2_120007889     ZHar    G    C        0      0        2 
   2  chr2_120007889   Sample    G    C        0      0        2 
   2  chr2_120013366     AAsi    T    G        0      0        2 
   2  chr2_120013366     AKia    T    G        0      0        2 
   2  chr2_120013366     AOna    T    G        0      0        2 
   2  chr2_120013366     ASom    T    G        0      0        2 
   2  chr2_120013366     HCab    T    G        1      2        2 
   2  chr2_120013366     HPrz    T    G        1      2        2 
   2  chr2_120013366     ZBoe    T    G        0      0        2 
   2  chr2_120013366     ZGre    T    G        0      0        2 
   2  chr2_120013366     ZHar    T    G        0      0        2 
   2  chr2_120013366   Sample    T    G        0      0        2 
   2  chr2_120013695     AAsi    C    T        1      2        2 
   2  chr2_120013695     AKia    C    T        0      0        2 
   2  chr2_120013695     AOna    C    T        0      0        2 
   2  chr2_120013695     ASom    C    T        0      0        2 
   2  chr2_120013695     HCab    C    T        0      0        2 
   2  chr2_120013695     HPrz    C    T        0      0        2 
   2  chr2_120013695     ZBoe    C    T        0      0        2 
   2  chr2_120013695     ZGre    C    T        0      0        2 
   2  chr2_120013695     ZHar    C    T        0      0        2 
   2  chr2_120013695   Sample    C    T        1      2        2 
   2  chr2_120024260     AAsi    C    G        0      0        2 
   2  chr2_120024260     AKia    C    G        0      0        2 
   2  chr2_120024260     AOna    C    G        0      0        2 
   2  chr2_120024260     ASom    C    G        0      0        2 
   2  chr2_120024260     HCab    C    G      0.5      1        2 
   2  chr2_120024260     HPrz    C    G        0      0        2 
   2  chr2_120024260     ZBoe    C    G        0      0        2 
   2  chr2_120024260     ZGre    C    G        0      0        2 
   2  chr2_120024260     ZHar    C    G        0      0        2 
   2  chr2_120024260   Sample    C    G        0      0        2 
   2  chr2_120024443     AAsi    C    T        0      0        2 
   2  chr2_120024443     AKia    C    T        0      0        2 
   2  chr2_120024443     AOna    C    T        0      0        2 
   2  chr2_120024443     ASom    C    T        0      0        2 
   2  chr2_120024443     HCab    C    T        1      2        2 
   2  chr2_120024443     HPrz    C    T        1      2        2 
   2  chr2_120024443     ZBoe    C    T        0      0        2 
   2  chr2_120024443     ZGre    C    T        0      0        2 
   2  chr2_120024443     ZHar    C    T        0      0        2 
   2  chr2_120024443   Sample    C    T        0      0        2 
   2  chr2_120030839     AAsi    T    C        0      0        2 
   2  chr2_120030839     AKia    T    C        0      0        2 
   2  chr2_120030839     AOna    T    C        0      0        2 
   2  chr2_120030839     ASom    T    C        0      0        2 
   2  chr2_120030839     HCab    T    C        0      0        2 
   2  chr2_120030839     HPrz    T    C        0      0        2 
   2  chr2_120030839     ZBoe    T    C        0      0        2 
   2  chr2_120030839     ZGre    T    C        0      0        2 
   2  chr2_120030839     ZHar    T    C        1      2        2 
   2  chr2_120030839   Sample    T    C        0      0        2 
   2  chr2_120060532     AAsi    G    A        0      0        2 
   2  chr2_120060532     AKia    G    A        0      0        2 
   2  chr2_120060532     AOna    G    A        0      0        2 
   2  chr2_120060532     ASom    G    A        0      0        2 
   2  chr2_120060532     HCab    G    A        0      0        2 
   2  chr2_120060532     HPrz    G    A        0      0        2 
   2  chr2_120060532     ZBoe    G    A        0      0        2 
   2  chr2_120060532     ZGre    G    A      0.5      1        2 
   2  chr2_120060532     ZHar    G    A        0      0        2 
   2  chr2_120060532   Sample    G    A        0      0        2 
   2  chr2_120068007     AAsi    A    G        0      0        2 
   2  chr2_120068007     AKia    A    G        0      0        2 
   2  chr2_120068007     AOna    A    G        0      0        2 
   2  chr2_120068007     ASom    A    G        0      0        2 
   2  chr2_120068007     HCab    A    G        1      2        2 
   2  chr2_120068007     HPrz    A    G        1      2        2 
   2  chr2_120068007     ZBoe    A    G        0      0        2 
   2  chr2_120068007     ZGre    A    G        0      0        2 
   2  chr2_120068007     ZHar    A    G        0      0        2 
   2  chr2_120068007   Sample    A    G        0      0        2 
   2  chr2_120069079     AAsi    A    G        0      0        2 
   2  chr2_120069079     AKia    A    G        0      0        2 
   2  chr2_120069079     AOna    A    G        0      0        2 
   2  chr2_120069079     ASom    A    G        0      0        2 
   2  chr2_120069079     HCab    A    G        1      2        2 
   2  chr2_120069079     HPrz    A    G        1      2        2 
   2  chr2_120069079     ZBoe    A    G        0      0        2 
   2  chr2_120069079     ZGre    A    G        0      0        2 
   2  chr2_120069079     ZHar    A    G        0      0        2 
   2  chr2_120069079   Sample    A    G        0      0        2 
   2  chr2_120070770     AAsi    A    C        0      0        2 
   2  chr2_120070770     AKia    A    C        0      0        2 
   2  chr2_120070770     AOna    A    C        0      0        2 
   2  chr2_120070770     ASom    A    C        0      0        2 
   2  chr2_120070770     HCab    A    C        0      0        2 
   2  chr2_120070770     HPrz    A    C      0.5      1        2 
   2  chr2_120070770     ZBoe    A    C        0      0        2 
   2  chr2_120070770     ZGre    A    C        0      0        2 
   2  chr2_120070770     ZHar    A    C        0      0        2 
   2  chr2_120070770   Sample    A    C        0      0        2 
   2  chr2_120071813     AAsi    T    C        0      0        2 
   2  chr2_120071813     AKia    T    C        0      0        2 
   2  chr2_120071813     AOna    T    C        0      0        2 
   2  chr2_120071813     ASom    T    C        0      0        2 
   2  chr2_120071813     HCab    T    C        1      2        2 
   2  chr2_120071813     HPrz    T    C        1      2        2 
   2  chr2_120071813     ZBoe    T    C        0      0        2 
   2  chr2_120071813     ZGre    T    C        0      0        2 
   2  chr2_120071813     ZHar    T    C        0      0        2 
   2  chr2_120071813   Sample    T    C        0      0        2 
   2  chr2_120077987     AAsi    G    C        0      0        2 
   2  chr2_120077987     AKia    G    C        0      0        2 
   2  chr2_120077987     AOna    G    C        0      0        2 
   2  chr2_120077987     ASom    G    C        0      0        2 
   2  chr2_120077987     HCab    G    C        0      0        2 
   2  chr2_120077987     HPrz    G    C        0      0        2 
   2  chr2_120077987     ZBoe    G    C      0.5      1        2 
   2  chr2_120077987     ZGre    G    C        0      0        2 
   2  chr2_120077987     ZHar    G    C        0      0        2 
   2  chr2_120077987   Sample    G    C        0      0        2 
   2  chr2_120079795     AAsi    G    A        0      0        2 
   2  chr2_120079795     AKia    G    A        0      0        2 
   2  chr2_120079795     AOna    G    A        0      0        2 
   2  chr2_120079795     ASom    G    A        0      0        2 
   2  chr2_120079795     HCab    G    A        1      2        2 
   2  chr2_120079795     HPrz    G    A        1      2        2 
   2  chr2_120079795     ZBoe    G    A        0      0        2 
   2  chr2_120079795     ZGre    G    A        0      0        2 
   2  chr2_120079795     ZHar    G    A        0      0        2 
   2  chr2_120079795   Sample    G    A        0      0        2 
   2  chr2_120098816     AAsi    A    G        0      0        2 
   2  chr2_120098816     AKia    A    G        0      0        2 
   2  chr2_120098816     AOna    A    G        0      0        2 
   2  chr2_120098816     ASom    A    G        0      0        2 
   2  chr2_120098816     HCab    A    G        0      0        2 
   2  chr2_120098816     HPrz    A    G        0      0        2 
   2  chr2_120098816     ZBoe    A    G      0.5      1        2 
   2  chr2_120098816     ZGre    A    G        0      0        2 
   2  chr2_120098816     ZHar    A    G        0      0        2 
   2  chr2_120098816   Sample    A    G        0      0        2 
   2  chr2_120101580     AAsi    C    T        0      0        2 
   2  chr2_120101580     AKia    C    T        0      0        2 
   2  chr2_120101580     AOna    C    T        0      0        2 
   2  chr2_120101580     ASom    C    T        0      0        2 
   2  chr2_120101580     HCab    C    T        1      2        2 
   2  chr2_120101580     HPrz    C    T        1      2        2 
   2  chr2_120101580     ZBoe    C    T        0      0        2 
   2  chr2_120101580     ZGre    C    T        0      0        2 
   2  chr2_120101580     ZHar    C    T        0      0        2 
   2  chr2_120101580   Sample    C    T        0      0        2 
   2  chr2_120103322     AAsi    A    G        0      0        2 
   2  chr2_120103322     AKia    A    G        1      2        2 
   2  chr2_120103322     AOna    A    G        1      2        2 
   2  chr2_120103322     ASom    A    G        0      0        2 
   2  chr2_120103322     HCab    A    G        0      0        2 
   2  chr2_120103322     HPrz    A    G        0      0        2 
   2  chr2_120103322     ZBoe    A    G        0      0        2 
   2  chr2_120103322     ZGre    A    G        0      0        2 
   2  chr2_120103322     ZHar    A    G        0      0        2 
   2  chr2_120103322   Sample    A    G        0      0        2 
   2  chr2_120106373     AAsi    C    T        0      0        2 
   2  chr2_120106373     AKia    C    T        0      0        2 
   2  chr2_120106373     AOna    C    T        0      0        2 
   2  chr2_120106373     ASom    C    T        0      0        2 
   2  chr2_120106373     HCab    C    T        1      2        2 
   2  chr2_120106373     HPrz    C    T        1      2        2 
   2  chr2_120106373     ZBoe    C    T        0      0        2 
   2  chr2_120106373     ZGre    C    T        0      0        2 
   2  chr2_120106373     ZHar    C    T        0      0        2 
   2  chr2_120106373   Sample    C    T        0      0        2 
   2  chr2_120109283     AAsi    C    T        0      0        2 
   2  chr2_120109283     AKia    C    T        0      0        2 
   2  chr2_120109283     AOna    C    T        0      0        2 
   2  chr2_120109283     ASom    C    T        1      2        2 
   2  chr2_120109283     HCab    C    T        0      0        2 
   2  chr2_120109283     HPrz    C    T        0      0        2 
   2  chr2_120109283     ZBoe    C    T        0      0        2 
   2  chr2_120109283     ZGre    C    T        0      0        2 
   2  chr2_120109283     ZHar    C    T        0      0        2 
   2  chr2_120109283   Sample    C    T        0      0        2 
   2  chr2_120112889     AAsi    A    G        1      2        2 
   2  chr2_120112889     AKia    A    G        0      0        2 
   2  chr2_120112889     AOna    A    G        0      0        2 
   2  chr2_120112889     ASom    A    G        1      2        2 
   2  chr2_120112889     HCab    A    G        0      0        2 
   2  chr2_120112889     HPrz    A    G        0      0        2 
   2  chr2_120112889     ZBoe    A    G        0      0        2 
   2  chr2_120112889     ZGre    A    G        0      0        2 
   2  chr2_120112889     ZHar    A    G        0      0        2 
   2  chr2_120112889   Sample    A    G        1      2        2 
   2  chr2_120131130     AAsi    T    C        0      0        2 
   2  chr2_120131130     AKia    T    C        0      0        2 
   2  chr2_120131130     AOna    T    C        0      0        2 
   2  chr2_120131130     ASom    T    C      0.5      1        2 
   2  chr2_120131130     HCab    T    C        0      0        2 
   2  chr2_120131130     HPrz    T    C        0      0        2 
   2  chr2_120131130     ZBoe    T    C        0      0        2 
   2  chr2_120131130     ZGre    T    C        0      0        2 
   2  chr2_120131130     ZHar    T    C        0      0        2 
   2  chr2_120131130   Sample    T    C        0      0        2 
   2  chr2_120139671     AAsi    G    A        1      2        2 
   2  chr2_120139671     AKia    G    A        0      0        2 
   2  chr2_120139671     AOna    G    A        0      0        2 
   2  chr2_120139671     ASom    G    A        1      2        2 
   2  chr2_120139671     HCab    G    A        0      0        2 
   2  chr2_120139671     HPrz    G    A        0      0        2 
   2  chr2_120139671     ZBoe    G    A        0      0        2 
   2  chr2_120139671     ZGre    G    A        0      0        2 
   2  chr2_120139671     ZHar    G    A        0      0        2 
   2  chr2_120139671   Sample    G    A        1      2        2 
   2  chr2_120154593     AAsi    T    C        0      0        2 
   2  chr2_120154593     AKia    T    C        0      0        2 
   2  chr2_120154593     AOna    T    C        0      0        2 
   2  chr2_120154593     ASom    T    C        0      0        2 
   2  chr2_120154593     HCab    T    C        0      0        2 
   2  chr2_120154593     HPrz    T    C        0      0        2 
   2  chr2_120154593     ZBoe    T    C        0      0        2 
   2  chr2_120154593     ZGre    T    C        0      0        2 
   2  chr2_120154593     ZHar    T    C      0.5      1        2 
   2  chr2_120154593   Sample    T    C        0      0        2 
   2  chr2_120154917     AAsi    A    G        0      0        2 
   2  chr2_120154917     AKia    A    G        0      0        2 
   2  chr2_120154917     AOna    A    G        0      0        2 
   2  chr2_120154917     ASom    A    G        0      0        2 
   2  chr2_120154917     HCab    A    G        1      2        2 
   2  chr2_120154917     HPrz    A    G        1      2        2 
   2  chr2_120154917     ZBoe    A    G        0      0        2 
   2  chr2_120154917     ZGre    A    G        0      0        2 
   2  chr2_120154917     ZHar    A    G        0      0        2 
   2  chr2_120154917   Sample    A    G        0      0        2 
   2  chr2_120160969     AAsi    G    A        0      0        2 
   2  chr2_120160969     AKia    G    A        0      0        2 
   2  chr2_120160969     AOna    G    A        0      0        2 
   2  chr2_120160969     ASom    G    A        0      0        2 
   2  chr2_120160969     HCab    G    A      0.5      1        2 
   2  chr2_120160969     HPrz    G    A      0.5      1        2 
   2  chr2_120160969     ZBoe    G    A        0      0        2 
   2  chr2_120160969     ZGre    G    A        0      0        2 
   2  chr2_120160969     ZHar    G    A        0      0        2 
   2  chr2_120160969   Sample    G    A        0      0        2 
   2  chr2_120169627     AAsi    G    T        0      0        2 
   2  chr2_120169627     AKia    G    T        0      0        2 
   2  chr2_120169627     AOna    G    T        0      0        2 
   2  chr2_120169627     ASom    G    T        0      0        2 
   2  chr2_120169627     HCab    G    T        0      0        2 
   2  chr2_120169627     HPrz    G    T        0      0        2 
   2  chr2_120169627     ZBoe    G    T        0      0        2 
   2  chr2_120169627     ZGre    G    T        1      2        2 
   2  chr2_120169627     ZHar    G    T        0      0        2 
   2  chr2_120169627   Sample    G    T        0      0        2 
   2  chr2_120172661     AAsi    C    T        0      0        2 
   2  chr2_120172661     AKia    C    T        0      0        2 
   2  chr2_120172661     AOna    C    T        0      0        2 
   2  chr2_120172661     ASom    C    T        0      0        2 
   2  chr2_120172661     HCab    C    T        1      2        2 
   2  chr2_120172661     HPrz    C    T        1      2        2 
   2  chr2_120172661     ZBoe    C    T        0      0        2 
   2  chr2_120172661     ZGre    C    T        0      0        2 
   2  chr2_120172661     ZHar    C    T        0      0        2 
   2  chr2_120172661   Sample    C    T        0      0        2 
   2  chr2_120176570     AAsi    C    T        0      0        2 
   2  chr2_120176570     AKia    C    T        0      0        2 
   2  chr2_120176570     AOna    C    T        0      0        2 
   2  chr2_120176570     ASom    C    T        0      0        2 
   2  chr2_120176570     HCab    C    T        0      0        2 
   2  chr2_120176570     HPrz    C    T        0      0        2 
   2  chr2_120176570     ZBoe    C    T      0.5      1        2 
   2  chr2_120176570     ZGre    C    T        0      0        2 
   2  chr2_120176570     ZHar    C    T        0      0        2 
   2  chr2_120176570   Sample    C    T        0      0        2 
   2  chr2_120177412     AAsi    A    G        1      2        2 
   2  chr2_120177412     AKia    A    G        0      0        2 
   2  chr2_120177412     AOna    A    G        0      0        2 
   2  chr2_120177412     ASom    A    G        1      2        2 
   2  chr2_120177412     HCab    A    G        0      0        2 
   2  chr2_120177412     HPrz    A    G        0      0        2 
   2  chr2_120177412     ZBoe    A    G        0      0        2 
   2  chr2_120177412     ZGre    A    G        0      0        2 
   2  chr2_120177412     ZHar    A    G        0      0        2 
   2  chr2_120177412   Sample    A    G        1      2        2 
   2  chr2_120178356     AAsi    G    A        0      0        2 
   2  chr2_120178356     AKia    G    A        1      2        2 
   2  chr2_120178356     AOna    G    A        1      2        2 
   2  chr2_120178356     ASom    G    A        0      0        2 
   2  chr2_120178356     HCab    G    A        0      0        2 
   2  chr2_120178356     HPrz    G    A        0      0        2 
   2  chr2_120178356     ZBoe    G    A        0      0        2 
   2  chr2_120178356     ZGre    G    A        0      0        2 
   2  chr2_120178356     ZHar    G    A        0      0        2 
   2  chr2_120178356   Sample    G    A        0      0        2 
   2  chr2_120182426     AAsi    G    A        0      0        2 
   2  chr2_120182426     AKia    G    A        0      0        2 
   2  chr2_120182426     AOna    G    A        0      0        2 
   2  chr2_120182426     ASom    G    A        0      0        2 
   2  chr2_120182426     HCab    G    A        1      2        2 
   2  chr2_120182426     HPrz    G    A        1      2        2 
   2  chr2_120182426     ZBoe    G    A        0      0        2 
   2  chr2_120182426     ZGre    G    A        0      0        2 
   2  chr2_120182426     ZHar    G    A        0      0        2 
   2  chr2_120182426   Sample    G    A        0      0        2 
   2  chr2_120183710     AAsi    G    A        0      0        2 
   2  chr2_120183710     AKia    G    A        0      0        2 
   2  chr2_120183710     AOna    G    A        0      0        2 
   2  chr2_120183710     ASom    G    A        0      0        2 
   2  chr2_120183710     HCab    G    A        1      2        2 
   2  chr2_120183710     HPrz    G    A        1      2        2 
   2  chr2_120183710     ZBoe    G    A        0      0        2 
   2  chr2_120183710     ZGre    G    A        0      0        2 
   2  chr2_120183710     ZHar    G    A        0      0        2 
   2  chr2_120183710   Sample    G    A        0      0        2 
   2  chr2_120188189     AAsi    G    A        0      0        2 
   2  chr2_120188189     AKia    G    A        0      0        2 
   2  chr2_120188189     AOna    G    A        0      0        2 
   2  chr2_120188189     ASom    G    A        0      0        2 
   2  chr2_120188189     HCab    G    A        1      2        2 
   2  chr2_120188189     HPrz    G    A        1      2        2 
   2  chr2_120188189     ZBoe    G    A        0      0        2 
   2  chr2_120188189     ZGre    G    A        0      0        2 
   2  chr2_120188189     ZHar    G    A        0      0        2 
   2  chr2_120188189   Sample    G    A        0      0        2 
   2  chr2_120190095     AAsi    C    T      0.5      1        2 
   2  chr2_120190095     AKia    C    T        0      0        2 
   2  chr2_120190095     AOna    C    T        0      0        2 
   2  chr2_120190095     ASom    C    T        0      0        2 
   2  chr2_120190095     HCab    C    T        0      0        2 
   2  chr2_120190095     HPrz    C    T        0      0        2 
   2  chr2_120190095     ZBoe    C    T        0      0        2 
   2  chr2_120190095     ZGre    C    T        0      0        2 
   2  chr2_120190095     ZHar    C    T        0      0        2 
   2  chr2_120190095   Sample    C    T        0      0        2 
   2  chr2_120194258     AAsi    A    G        0      0        2 
   2  chr2_120194258     AKia    A    G        0      0        2 
   2  chr2_120194258     AOna    A    G        0      0        2 
   2  chr2_120194258     ASom    A    G        0      0        2 
   2  chr2_120194258     HCab    A    G        0      0        2 
   2  chr2_120194258     HPrz    A    G        0      0        2 
   2  chr2_120194258     ZBoe    A    G        0      0        2 
   2  chr2_120194258     ZGre    A    G        0      0        2 
   2  chr2_120194258     ZHar    A    G        1      2        2 
   2  chr2_120194258   Sample    A    G        0      0        2 
   2  chr2_120196014     AAsi    G    C        0      0        2 
   2  chr2_120196014     AKia    G    C        1      2        2 
   2  chr2_120196014     AOna    G    C        1      2        2 
   2  chr2_120196014     ASom    G    C        0      0        2 
   2  chr2_120196014     HCab    G    C        0      0        2 
   2  chr2_120196014     HPrz    G    C        0      0        2 
   2  chr2_120196014     ZBoe    G    C        0      0        2 
   2  chr2_120196014     ZGre    G    C        0      0        2 
   2  chr2_120196014     ZHar    G    C        0      0        2 
   2  chr2_120196014   Sample    G    C        0      0        2 
   2  chr2_120203578     AAsi    T    C        0      0        2 
   2  chr2_120203578     AKia    T    C        0      0        2 
   2  chr2_120203578     AOna    T    C        0      0        2 
   2  chr2_120203578     ASom    T    C        0      0        2 
   2  chr2_120203578     HCab    T    C        1      2        2 
   2  chr2_120203578     HPrz    T    C        1      2        2 
   2  chr2_120203578     ZBoe    T    C        0      0        2 
   2  chr2_120203578     ZGre    T    C        0      0        2 
   2  chr2_120203578     ZHar    T    C        0      0        2 
   2  chr2_120203578   Sample    T    C        0      0        2 
   2  chr2_120205174     AAsi    G    A        0      0        2 
   2  chr2_120205174     AKia    G    A        0      0        2 
   2  chr2_120205174     AOna    G    A        0      0        2 
   2  chr2_120205174     ASom    G    A        0      0        2 
   2  chr2_120205174     HCab    G    A        0      0        2 
   2  chr2_120205174     HPrz    G    A        0      0        2 
   2  chr2_120205174     ZBoe    G    A        0      0        2 
   2  chr2_120205174     ZGre    G    A        0      0        2 
   2  chr2_120205174     ZHar    G    A      0.5      1        2 
   2  chr2_120205174   Sample    G    A        0      0        2 
   2  chr2_120206595     AAsi    C    A        0      0        2 
   2  chr2_120206595     AKia    C    A        0      0        2 
   2  chr2_120206595     AOna    C    A        0      0        2 
   2  chr2_120206595     ASom    C    A        0      0        2 
   2  chr2_120206595     HCab    C    A        0      0        2 
   2  chr2_120206595     HPrz    C    A        0      0        2 
   2  chr2_120206595     ZBoe    C    A        1      2        2 
   2  chr2_120206595     ZGre    C    A        1      2        2 
   2  chr2_120206595     ZHar    C    A        0      0        2 
   2  chr2_120206595   Sample    C    A        0      0        2 
   2  chr2_120216040     AAsi    T    C        0      0        2 
   2  chr2_120216040     AKia    T    C        0      0        2 
   2  chr2_120216040     AOna    T    C        0      0        2 
   2  chr2_120216040     ASom    T    C        0      0        2 
   2  chr2_120216040     HCab    T    C        1      2        2 
   2  chr2_120216040     HPrz    T    C        1      2        2 
   2  chr2_120216040     ZBoe    T    C        0      0        2 
   2  chr2_120216040     ZGre    T    C        0      0        2 
   2  chr2_120216040     ZHar    T    C        0      0        2 
   2  chr2_120216040   Sample    T    C        1      2        2 
   2  chr2_120217812     AAsi    G    A        0      0        2 
   2  chr2_120217812     AKia    G    A        0      0        2 
   2  chr2_120217812     AOna    G    A        0      0        2 
   2  chr2_120217812     ASom    G    A        0      0        2 
   2  chr2_120217812     HCab    G    A        0      0        2 
   2  chr2_120217812     HPrz    G    A        0      0        2 
   2  chr2_120217812     ZBoe    G    A      0.5      1        2 
   2  chr2_120217812     ZGre    G    A        0      0        2 
   2  chr2_120217812     ZHar    G    A        0      0        2 
   2  chr2_120217812   Sample    G    A        0      0        2 
   2  chr2_120219977     AAsi    C    A        1      2        2 
   2  chr2_120219977     AKia    C    A        0      0        2 
   2  chr2_120219977     AOna    C    A        0      0        2 
   2  chr2_120219977     ASom    C    A        1      2        2 
   2  chr2_120219977     HCab    C    A        0      0        2 
   2  chr2_120219977     HPrz    C    A        0      0        2 
   2  chr2_120219977     ZBoe    C    A        0      0        2 
   2  chr2_120219977     ZGre    C    A        0      0        2 
   2  chr2_120219977     ZHar    C    A        0      0        2 
   2  chr2_120219977   Sample    C    A        1      2        2 
   2  chr2_120227258     AAsi    C    G        0      0        2 
   2  chr2_120227258     AKia    C    G        0      0        2 
   2  chr2_120227258     AOna    C    G        0      0        2 
   2  chr2_120227258     ASom    C    G        0      0        2 
   2  chr2_120227258     HCab    C    G        0      0        2 
   2  chr2_120227258     HPrz    C    G      0.5      1        2 
   2  chr2_120227258     ZBoe    C    G        0      0        2 
   2  chr2_120227258     ZGre    C    G        0      0        2 
   2  chr2_120227258     ZHar    C    G        0      0        2 
   2  chr2_120227258   Sample    C    G        0      0        2 
   2  chr2_120236638     AAsi    T    G      0.5      1        2 
   2  chr2_120236638     AKia    T    G        0      0        2 
   2  chr2_120236638     AOna    T    G        0      0        2 
   2  chr2_120236638     ASom    T    G        0      0        2 
   2  chr2_120236638     HCab    T    G        0      0        2 
   2  chr2_120236638     HPrz    T    G        0      0        2 
   2  chr2_120236638     ZBoe    T    G        0      0        2 
   2  chr2_120236638     ZGre    T    G        0      0        2 
   2  chr2_120236638     ZHar    T    G        0      0        2 
   2  chr2_120236638   Sample    T    G        0      0        2 
   2  chr2_120238072     AAsi    A    G        0      0        2 
   2  chr2_120238072     AKia    A    G        0      0        2 
   2  chr2_120238072     AOna    A    G        0      0        2 
   2  chr2_120238072     ASom    A    G        0      0        2 
   2  chr2_120238072     HCab    A    G        1      2        2 
   2  chr2_120238072     HPrz    A    G        1      2        2 
   2  chr2_120238072     ZBoe    A    G        0      0        2 
   2  chr2_120238072     ZGre    A    G        0      0        2 
   2  chr2_120238072     ZHar    A    G        0      0        2 
   2  chr2_120238072   Sample    A    G        0      0        2 
   2  chr2_120238281     AAsi    G    A        1      2        2 
   2  chr2_120238281     AKia    G    A        1      2        2 
   2  chr2_120238281     AOna    G    A        1      2        2 
   2  chr2_120238281     ASom    G    A        1      2        2 
   2  chr2_120238281     HCab    G    A        0      0        2 
   2  chr2_120238281     HPrz    G    A        0      0        2 
   2  chr2_120238281     ZBoe    G    A        0      0        2 
   2  chr2_120238281     ZGre    G    A        0      0        2 
   2  chr2_120238281     ZHar    G    A        0      0        2 
   2  chr2_120238281   Sample    G    A        1      2        2 
   2  chr2_120245758     AAsi    C    T      0.5      1        2 
   2  chr2_120245758     AKia    C    T        0      0        2 
   2  chr2_120245758     AOna    C    T        0      0        2 
   2  chr2_120245758     ASom    C    T        1      2        2 
   2  chr2_120245758     HCab    C    T        0      0        2 
   2  chr2_120245758     HPrz    C    T        0      0        2 
   2  chr2_120245758     ZBoe    C    T        0      0        2 
   2  chr2_120245758     ZGre    C    T        0      0        2 
   2  chr2_120245758     ZHar    C    T        0      0        2 
   2  chr2_120245758   Sample    C    T        1      2        2 
   2  chr2_120247878     AAsi    T    G        0      0        2 
   2  chr2_120247878     AKia    T    G        0      0        2 
   2  chr2_120247878     AOna    T    G        0      0        2 
   2  chr2_120247878     ASom    T    G        0      0        2 
   2  chr2_120247878     HCab    T    G        0      0        2 
   2  chr2_120247878     HPrz    T    G        0      0        2 
   2  chr2_120247878     ZBoe    T    G        0      0        2 
   2  chr2_120247878     ZGre    T    G        0      0        2 
   2  chr2_120247878     ZHar    T    G      0.5      1        2 
   2  chr2_120247878   Sample    T    G        0      0        2 
   2  chr2_120252893     AAsi    T    C        0      0        2 
   2  chr2_120252893     AKia    T    C        0      0        2 
   2  chr2_120252893     AOna    T    C        0      0        2 
   2  chr2_120252893     ASom    T    C        0      0        2 
   2  chr2_120252893     HCab    T    C        0      0        2 
   2  chr2_120252893     HPrz    T    C        0      0        2 
   2  chr2_120252893     ZBoe    T    C      0.5      1        2 
   2  chr2_120252893     ZGre    T    C        0      0        2 
   2  chr2_120252893     ZHar    T    C        0      0        2 
   2  chr2_120252893   Sample    T    C        0      0        2 
   2  chr2_120255174     AAsi    T    C        0      0        2 
   2  chr2_120255174     AKia    T    C        0      0        2 
   2  chr2_120255174     AOna    T    C        0      0        2 
   2  chr2_120255174     ASom    T    C        0      0        2 
   2  chr2_120255174     HCab    T    C        1      2        2 
   2  chr2_120255174     HPrz    T    C        1      2        2 
   2  chr2_120255174     ZBoe    T    C        0      0        2 
   2  chr2_120255174     ZGre    T    C        0      0        2 
   2  chr2_120255174     ZHar    T    C        0      0        2 
   2  chr2_120255174   Sample    T    C        0      0        2 
   2  chr2_120260172     AAsi    G    C        0      0        2 
   2  chr2_120260172     AKia    G    C        0      0        2 
   2  chr2_120260172     AOna    G    C        0      0        2 
   2  chr2_120260172     ASom    G    C        0      0        2 
   2  chr2_120260172     HCab    G    C        1      2        2 
   2  chr2_120260172     HPrz    G    C        1      2        2 
   2  chr2_120260172     ZBoe    G    C        0      0        2 
   2  chr2_120260172     ZGre    G    C        0      0        2 
   2  chr2_120260172     ZHar    G    C        0      0        2 
   2  chr2_120260172   Sample    G    C        0      0        2 
   2  chr2_120269065     AAsi    A    G        0      0        2 
   2  chr2_120269065     AKia    A    G        0      0        2 
   2  chr2_120269065     AOna    A    G        0      0        2 
   2  chr2_120269065     ASom    A    G        0      0        2 
   2  chr2_120269065     HCab    A    G        0      0        2 
   2  chr2_120269065     HPrz    A    G        0      0        2 
   2  chr2_120269065     ZBoe    A    G      0.5      1        2 
   2  chr2_120269065     ZGre    A    G        0      0        2 
   2  chr2_120269065     ZHar    A    G        0      0        2 
   2  chr2_120269065   Sample    A    G        0      0        2 
   2  chr2_120269454     AAsi    G    A        0      0        2 
   2  chr2_120269454     AKia    G    A        0      0        2 
   2  chr2_120269454     AOna    G    A        0      0        2 
   2  chr2_120269454     ASom    G    A        0      0        2 
   2  chr2_120269454     HCab    G    A        1      2        2 
   2  chr2_120269454     HPrz    G    A        1      2        2 
   2  chr2_120269454     ZBoe    G    A        0      0        2 
   2  chr2_120269454     ZGre    G    A        0      0        2 
   2  chr2_120269454     ZHar    G    A        0      0        2 
   2  chr2_120269454   Sample    G    A        0      0        2 
   2  chr2_120277075     AAsi    C    T        1      2        2 
   2  chr2_120277075     AKia    C    T        0      0        2 
   2  chr2_120277075     AOna    C    T        0      0        2 
   2  chr2_120277075     ASom    C    T        1      2        2 
   2  chr2_120277075     HCab    C    T        0      0        2 
   2  chr2_120277075     HPrz    C    T        0      0        2 
   2  chr2_120277075     ZBoe    C    T        0      0        2 
   2  chr2_120277075     ZGre    C    T        0      0        2 
   2  chr2_120277075     ZHar    C    T        0      0        2 
   2  chr2_120277075   Sample    C    T        1      2        2 
   2  chr2_120289582     AAsi    A    G        0      0        2 
   2  chr2_120289582     AKia    A    G        0      0        2 
   2  chr2_120289582     AOna    A    G        0      0        2 
   2  chr2_120289582     ASom    A    G        0      0        2 
   2  chr2_120289582     HCab    A    G        1      2        2 
   2  chr2_120289582     HPrz    A    G        1      2        2 
   2  chr2_120289582     ZBoe    A    G        0      0        2 
   2  chr2_120289582     ZGre    A    G        0      0        2 
   2  chr2_120289582     ZHar    A    G        0      0        2 
   2  chr2_120289582   Sample    A    G        0      0        2 
   2  chr2_120291366     AAsi    G    T        0      0        2 
   2  chr2_120291366     AKia    G    T        0      0        2 
   2  chr2_120291366     AOna    G    T        0      0        2 
   2  chr2_120291366     ASom    G    T        0      0        2 
   2  chr2_120291366     HCab    G    T        0      0        2 
   2  chr2_120291366     HPrz    G    T        0      0        2 
   2  chr2_120291366     ZBoe    G    T      0.5      1        2 
   2  chr2_120291366     ZGre    G    T        0      0        2 
   2  chr2_120291366     ZHar    G    T        0      0        2 
   2  chr2_120291366   Sample    G    T        0      0        2 
   2  chr2_120293843     AAsi    G    C      0.5      1        2 
   2  chr2_120293843     AKia    G    C        0      0        2 
   2  chr2_120293843     AOna    G    C        0      0        2 
   2  chr2_120293843     ASom    G    C        0      0        2 
   2  chr2_120293843     HCab    G    C        0      0        2 
   2  chr2_120293843     HPrz    G    C        0      0        2 
   2  chr2_120293843     ZBoe    G    C        0      0        2 
   2  chr2_120293843     ZGre    G    C        0      0        2 
   2  chr2_120293843     ZHar    G    C        0      0        2 
   2  chr2_120293843   Sample    G    C        0      0        2 
   2  chr2_120300160     AAsi    T    C        0      0        2 
   2  chr2_120300160     AKia    T    C        0      0        2 
   2  chr2_120300160     AOna    T    C        0      0        2 
   2  chr2_120300160     ASom    T    C        0      0        2 
   2  chr2_120300160     HCab    T    C        1      2        2 
   2  chr2_120300160     HPrz    T    C        1      2        2 
   2  chr2_120300160     ZBoe    T    C        0      0        2 
   2  chr2_120300160     ZGre    T    C        0      0        2 
   2  chr2_120300160     ZHar    T    C        0      0        2 
   2  chr2_120300160   Sample    T    C        0      0        2 
   2  chr2_120303761     AAsi    G    T        0      0        2 
   2  chr2_120303761     AKia    G    T        0      0        2 
   2  chr2_120303761     AOna    G    T        0      0        2 
   2  chr2_120303761     ASom    G    T        1      2        2 
   2  chr2_120303761     HCab    G    T        0      0        2 
   2  chr2_120303761     HPrz    G    T        0      0        2 
   2  chr2_120303761     ZBoe    G    T        0      0        2 
   2  chr2_120303761     ZGre    G    T        0      0        2 
   2  chr2_120303761     ZHar    G    T        0      0        2 
   2  chr2_120303761   Sample    G    T        0      0        2 
   2  chr2_120304629     AAsi    T    C        0      0        2 
   2  chr2_120304629     AKia    T    C        0      0        2 
   2  chr2_120304629     AOna    T    C        0      0        2 
   2  chr2_120304629     ASom    T    C        1      2        2 
   2  chr2_120304629     HCab    T    C        0      0        2 
   2  chr2_120304629     HPrz    T    C        0      0        2 
   2  chr2_120304629     ZBoe    T    C        0      0        2 
   2  chr2_120304629     ZGre    T    C        0      0        2 
   2  chr2_120304629     ZHar    T    C        0      0        2 
   2  chr2_120304629   Sample    T    C        0      0        2 
   2  chr2_120308548     AAsi    A    T        0      0        2 
   2  chr2_120308548     AKia    A    T      0.5      1        2 
   2  chr2_120308548     AOna    A    T        0      0        2 
   2  chr2_120308548     ASom    A    T        0      0        2 
   2  chr2_120308548     HCab    A    T        0      0        2 
   2  chr2_120308548     HPrz    A    T        0      0        2 
   2  chr2_120308548     ZBoe    A    T        0      0        2 
   2  chr2_120308548     ZGre    A    T        0      0        2 
   2  chr2_120308548     ZHar    A    T        0      0        2 
   2  chr2_120308548   Sample    A    T        0      0        2 
   2  chr2_120310757     AAsi    A    G        0      0        2 
   2  chr2_120310757     AKia    A    G        1      2        2 
   2  chr2_120310757     AOna    A    G        1      2        2 
   2  chr2_120310757     ASom    A    G        0      0        2 
   2  chr2_120310757     HCab    A    G        0      0        2 
   2  chr2_120310757     HPrz    A    G        0      0        2 
   2  chr2_120310757     ZBoe    A    G        0      0        2 
   2  chr2_120310757     ZGre    A    G        0      0        2 
   2  chr2_120310757     ZHar    A    G        0      0        2 
   2  chr2_120310757   Sample    A    G        0      0        2 
   2  chr2_120313241     AAsi    G    A        0      0        2 
   2  chr2_120313241     AKia    G    A        0      0        2 
   2  chr2_120313241     AOna    G    A        0      0        2 
   2  chr2_120313241     ASom    G    A        0      0        2 
   2  chr2_120313241     HCab    G    A        0      0        2 
   2  chr2_120313241     HPrz    G    A        0      0        2 
   2  chr2_120313241     ZBoe    G    A        1      2        2 
   2  chr2_120313241     ZGre    G    A        0      0        2 
   2  chr2_120313241     ZHar    G    A        0      0        2 
   2  chr2_120313241   Sample    G    A        0      0        2 
   2  chr2_120314981     AAsi    A    T        0      0        2 
   2  chr2_120314981     AKia    A    T        0      0        2 
   2  chr2_120314981     AOna    A    T        0      0        2 
   2  chr2_120314981     ASom    A    T        0      0        2 
   2  chr2_120314981     HCab    A    T        1      2        2 
   2  chr2_120314981     HPrz    A    T        1      2        2 
   2  chr2_120314981     ZBoe    A    T        0      0        2 
   2  chr2_120314981     ZGre    A    T        0      0        2 
   2  chr2_120314981     ZHar    A    T        0      0        2 
   2  chr2_120314981   Sample    A    T        0      0        2 
   2  chr2_120318326     AAsi    C    A        0      0        2 
   2  chr2_120318326     AKia    C    A      0.5      1        2 
   2  chr2_120318326     AOna    C    A        0      0        2 
   2  chr2_120318326     ASom    C    A        0      0        2 
   2  chr2_120318326     HCab    C    A        0      0        2 
   2  chr2_120318326     HPrz    C    A        0      0        2 
   2  chr2_120318326     ZBoe    C    A        0      0        2 
   2  chr2_120318326     ZGre    C    A        0      0        2 
   2  chr2_120318326     ZHar    C    A        0      0        2 
   2  chr2_120318326   Sample    C    A        0      0        2 
   2  chr2_120319469     AAsi    A    G        0      0        2 
   2  chr2_120319469     AKia    A    G        0      0        2 
   2  chr2_120319469     AOna    A    G        0      0        2 
   2  chr2_120319469     ASom    A    G        0      0        2 
   2  chr2_120319469     HCab    A    G        1      2        2 
   2  chr2_120319469     HPrz    A    G        1      2        2 
   2  chr2_120319469     ZBoe    A    G        0      0        2 
   2  chr2_120319469     ZGre    A    G        0      0        2 
   2  chr2_120319469     ZHar    A    G        0      0        2 
   2  chr2_120319469   Sample    A    G        0      0        2 
   2  chr2_120321741     AAsi    T    C        0      0        2 
   2  chr2_120321741     AKia    T    C        0      0        2 
   2  chr2_120321741     AOna    T    C        0      0        2 
   2  chr2_120321741     ASom    T    C        0      0        2 
   2  chr2_120321741     HCab    T    C        0      0        2 
   2  chr2_120321741     HPrz    T    C        0      0        2 
   2  chr2_120321741     ZBoe    T    C        0      0        2 
   2  chr2_120321741     ZGre    T    C        1      2        2 
   2  chr2_120321741     ZHar    T    C        0      0        2 
   2  chr2_120321741   Sample    T    C        0      0        2 
   2  chr2_120322693     AAsi    A    G        0      0        2 
   2  chr2_120322693     AKia    A    G        0      0        2 
   2  chr2_120322693     AOna    A    G        0      0        2 
   2  chr2_120322693     ASom    A    G        0      0        2 
   2  chr2_120322693     HCab    A    G        0      0        2 
   2  chr2_120322693     HPrz    A    G        0      0        2 
   2  chr2_120322693     ZBoe    A    G        0      0        2 
   2  chr2_120322693     ZGre    A    G        1      2        2 
   2  chr2_120322693     ZHar    A    G        0      0        2 
   2  chr2_120322693   Sample    A    G        0      0        2 
   2  chr2_120323560     AAsi    C    G        0      0        2 
   2  chr2_120323560     AKia    C    G        0      0        2 
   2  chr2_120323560     AOna    C    G        1      2        2 
   2  chr2_120323560     ASom    C    G        0      0        2 
   2  chr2_120323560     HCab    C    G        0      0        2 
   2  chr2_120323560     HPrz    C    G        0      0        2 
   2  chr2_120323560     ZBoe    C    G        0      0        2 
   2  chr2_120323560     ZGre    C    G        0      0        2 
   2  chr2_120323560     ZHar    C    G        0      0        2 
   2  chr2_120323560   Sample    C    G        0      0        2 
   2  chr2_120330783     AAsi    C    T        0      0        2 
   2  chr2_120330783     AKia    C    T        0      0        2 
   2  chr2_120330783     AOna    C    T        0      0        2 
   2  chr2_120330783     ASom    C    T        0      0        2 
   2  chr2_120330783     HCab    C    T        1      2        2 
   2  chr2_120330783     HPrz    C    T        1      2        2 
   2  chr2_120330783     ZBoe    C    T        0      0        2 
   2  chr2_120330783     ZGre    C    T        0      0        2 
   2  chr2_120330783     ZHar    C    T        0      0        2 
   2  chr2_120330783   Sample    C    T        0      0        2 
   2  chr2_120332996     AAsi    G    A        0      0        2 
   2  chr2_120332996     AKia    G    A        0      0        2 
   2  chr2_120332996     AOna    G    A        0      0        2 
   2  chr2_120332996     ASom    G    A        0      0        2 
   2  chr2_120332996     HCab    G    A        1      2        2 
   2  chr2_120332996     HPrz    G    A        1      2        2 
   2  chr2_120332996     ZBoe    G    A        0      0        2 
   2  chr2_120332996     ZGre    G    A        0      0        2 
   2  chr2_120332996     ZHar    G    A        0      0        2 
   2  chr2_120332996   Sample    G    A        0      0        2 
   2  chr2_120337383     AAsi    G    C        0      0        2 
   2  chr2_120337383     AKia    G    C        0      0        2 
   2  chr2_120337383     AOna    G    C        0      0        2 
   2  chr2_120337383     ASom    G    C        0      0        2 
   2  chr2_120337383     HCab    G    C        0      0        2 
   2  chr2_120337383     HPrz    G    C        0      0        2 
   2  chr2_120337383     ZBoe    G    C        1      2        2 
   2  chr2_120337383     ZGre    G    C        0      0        2 
   2  chr2_120337383     ZHar    G    C        0      0        2 
   2  chr2_120337383   Sample    G    C        0      0        2 
   2  chr2_120339783     AAsi    C    T        0      0        2 
   2  chr2_120339783     AKia    C    T        0      0        2 
   2  chr2_120339783     AOna    C    T        0      0        2 
   2  chr2_120339783     ASom    C    T        0      0        2 
   2  chr2_120339783     HCab    C    T        1      2        2 
   2  chr2_120339783     HPrz    C    T        1      2        2 
   2  chr2_120339783     ZBoe    C    T        0      0        2 
   2  chr2_120339783     ZGre    C    T        0      0        2 
   2  chr2_120339783     ZHar    C    T        0      0        2 
   2  chr2_120339783   Sample    C    T        0      0        2 
   2  chr2_120347603     AAsi    A    G        0      0        2 
   2  chr2_120347603     AKia    A    G        0      0        2 
   2  chr2_120347603     AOna    A    G        0      0        2 
   2  chr2_120347603     ASom    A    G        0      0        2 
   2  chr2_120347603     HCab    A    G        0      0        2 
   2  chr2_120347603     HPrz    A    G        0      0        2 
   2  chr2_120347603     ZBoe    A    G        0      0        2 
   2  chr2_120347603     ZGre    A    G        0      0        2 
   2  chr2_120347603     ZHar    A    G      0.5      1        2 
   2  chr2_120347603   Sample    A    G        0      0        2 
   2  chr2_120361669     AAsi    A    G        0      0        2 
   2  chr2_120361669     AKia    A    G        0      0        2 
   2  chr2_120361669     AOna    A    G        0      0        2 
   2  chr2_120361669     ASom    A    G        0      0        2 
   2  chr2_120361669     HCab    A    G        0      0        2 
   2  chr2_120361669     HPrz    A    G        0      0        2 
   2  chr2_120361669     ZBoe    A    G        0      0        2 
   2  chr2_120361669     ZGre    A    G        0      0        2 
   2  chr2_120361669     ZHar    A    G        1      2        2 
   2  chr2_120361669   Sample    A    G        0      0        2 
   2  chr2_120365000     AAsi    T    C        0      0        2 
   2  chr2_120365000     AKia    T    C        0      0        2 
   2  chr2_120365000     AOna    T    C        0      0        2 
   2  chr2_120365000     ASom    T    C        0      0        2 
   2  chr2_120365000     HCab    T    C        0      0        2 
   2  chr2_120365000     HPrz    T    C        0      0        2 
   2  chr2_120365000     ZBoe    T    C        0      0        2 
   2  chr2_120365000     ZGre    T    C        0      0        2 
   2  chr2_120365000     ZHar    T    C      0.5      1        2 
   2  chr2_120365000   Sample    T    C        0      0        2 
   2  chr2_120365602     AAsi    G    A        0      0        2 
   2  chr2_120365602     AKia    G    A        0      0        2 
   2  chr2_120365602     AOna    G    A        0      0        2 
   2  chr2_120365602     ASom    G    A        0      0        2 
   2  chr2_120365602     HCab    G    A        1      2        2 
   2  chr2_120365602     HPrz    G    A        1      2        2 
   2  chr2_120365602     ZBoe    G    A        0      0        2 
   2  chr2_120365602     ZGre    G    A        0      0        2 
   2  chr2_120365602     ZHar    G    A        0      0        2 
   2  chr2_120365602   Sample    G    A        0      0        2 
   2  chr2_120379668     AAsi    C    T      0.5      1        2 
   2  chr2_120379668     AKia    C    T        0      0        2 
   2  chr2_120379668     AOna    C    T        0      0        2 
   2  chr2_120379668     ASom    C    T        0      0        2 
   2  chr2_120379668     HCab    C    T        0      0        2 
   2  chr2_120379668     HPrz    C    T        0      0        2 
   2  chr2_120379668     ZBoe    C    T        0      0        2 
   2  chr2_120379668     ZGre    C    T        0      0        2 
   2  chr2_120379668     ZHar    C    T        0      0        2 
   2  chr2_120379668   Sample    C    T        0      0        2 
   2  chr2_120382011     AAsi    T    C        0      0        2 
   2  chr2_120382011     AKia    T    C        0      0        2 
   2  chr2_120382011     AOna    T    C        0      0        2 
   2  chr2_120382011     ASom    T    C        0      0        2 
   2  chr2_120382011     HCab    T    C        1      2        2 
   2  chr2_120382011     HPrz    T    C        1      2        2 
   2  chr2_120382011     ZBoe    T    C        0      0        2 
   2  chr2_120382011     ZGre    T    C        0      0        2 
   2  chr2_120382011     ZHar    T    C        0      0        2 
   2  chr2_120382011   Sample    T    C        0      0        2 
   2  chr2_120384212     AAsi    T    C        0      0        2 
   2  chr2_120384212     AKia    T    C        0      0        2 
   2  chr2_120384212     AOna    T    C        0      0        2 
   2  chr2_120384212     ASom    T    C        0      0        2 
   2  chr2_120384212     HCab    T    C        1      2        2 
   2  chr2_120384212     HPrz    T    C        1      2        2 
   2  chr2_120384212     ZBoe    T    C        0      0        2 
   2  chr2_120384212     ZGre    T    C        0      0        2 
   2  chr2_120384212     ZHar    T    C        0      0        2 
   2  chr2_120384212   Sample    T    C        0      0        2 
   2  chr2_120386552     AAsi    T    C        0      0        2 
   2  chr2_120386552     AKia    T    C        0      0        2 
   2  chr2_120386552     AOna    T    C        1      2        2 
   2  chr2_120386552     ASom    T    C        0      0        2 
   2  chr2_120386552     HCab    T    C        0      0        2 
   2  chr2_120386552     HPrz    T    C        0      0        2 
   2  chr2_120386552     ZBoe    T    C        0      0        2 
   2  chr2_120386552     ZGre    T    C        0      0        2 
   2  chr2_120386552     ZHar    T    C        0      0        2 
   2  chr2_120386552   Sample    T    C        0      0        2 
   2  chr2_120386925     AAsi    A    G        0      0        2 
   2  chr2_120386925     AKia    A    G        0      0        2 
   2  chr2_120386925     AOna    A    G        0      0        2 
   2  chr2_120386925     ASom    A    G        0      0        2 
   2  chr2_120386925     HCab    A    G        1      2        2 
   2  chr2_120386925     HPrz    A    G      0.5      1        2 
   2  chr2_120386925     ZBoe    A    G        0      0        2 
   2  chr2_120386925     ZGre    A    G        0      0        2 
   2  chr2_120386925     ZHar    A    G        0      0        2 
   2  chr2_120386925   Sample    A    G        0      0        2 
   2  chr2_120395781     AAsi    T    C        1      2        2 
   2  chr2_120395781     AKia    T    C        1      2        2 
   2  chr2_120395781     AOna    T    C        1      2        2 
   2  chr2_120395781     ASom    T    C        1      2        2 
   2  chr2_120395781     HCab    T    C        0      0        2 
   2  chr2_120395781     HPrz    T    C        0      0        2 
   2  chr2_120395781     ZBoe    T    C        0      0        2 
   2  chr2_120395781     ZGre    T    C        0      0        2 
   2  chr2_120395781     ZHar    T    C        0      0        2 
   2  chr2_120395781   Sample    T    C        0      0        2 
   2  chr2_120400512     AAsi    G    A        1      2        2 
   2  chr2_120400512     AKia    G    A        0      0        2 
   2  chr2_120400512     AOna    G    A        0      0        2 
   2  chr2_120400512     ASom    G    A        1      2        2 
   2  chr2_120400512     HCab    G    A        0      0        2 
   2  chr2_120400512     HPrz    G    A        0      0        2 
   2  chr2_120400512     ZBoe    G    A        0      0        2 
   2  chr2_120400512     ZGre    G    A        0      0        2 
   2  chr2_120400512     ZHar    G    A        0      0        2 
   2  chr2_120400512   Sample    G    A        1      2        2 
   2  chr2_120408104     AAsi    G    A        0      0        2 
   2  chr2_120408104     AKia    G    A        0      0        2 
   2  chr2_120408104     AOna    G    A        0      0        2 
   2  chr2_120408104     ASom    G    A        0      0        2 
   2  chr2_120408104     HCab    G    A        1      2        2 
   2  chr2_120408104     HPrz    G    A        1      2        2 
   2  chr2_120408104     ZBoe    G    A        0      0        2 
   2  chr2_120408104     ZGre    G    A        0      0        2 
   2  chr2_120408104     ZHar    G    A        0      0        2 
   2  chr2_120408104   Sample    G    A        0      0        2 
   2  chr2_120408585     AAsi    G    A        0      0        2 
   2  chr2_120408585     AKia    G    A        0      0        2 
   2  chr2_120408585     AOna    G    A        0      0        2 
   2  chr2_120408585     ASom    G    A        0      0        2 
   2  chr2_120408585     HCab    G    A        1      2        2 
   2  chr2_120408585     HPrz    G    A        1      2        2 
   2  chr2_120408585     ZBoe    G    A        0      0        2 
   2  chr2_120408585     ZGre    G    A        0      0        2 
   2  chr2_120408585     ZHar    G    A        0      0        2 
   2  chr2_120408585   Sample    G    A        0      0        2 
   2  chr2_120410773     AAsi    T    A        0      0        2 
   2  chr2_120410773     AKia    T    A        0      0        2 
   2  chr2_120410773     AOna    T    A        0      0        2 
   2  chr2_120410773     ASom    T    A        0      0        2 
   2  chr2_120410773     HCab    T    A        1      2        2 
   2  chr2_120410773     HPrz    T    A        1      2        2 
   2  chr2_120410773     ZBoe    T    A        0      0        2 
   2  chr2_120410773     ZGre    T    A        0      0        2 
   2  chr2_120410773     ZHar    T    A        0      0        2 
   2  chr2_120410773   Sample    T    A        0      0        2 
   2  chr2_120420831     AAsi    A    G      0.5      1        2 
   2  chr2_120420831     AKia    A    G        0      0        2 
   2  chr2_120420831     AOna    A    G        0      0        2 
   2  chr2_120420831     ASom    A    G        0      0        2 
   2  chr2_120420831     HCab    A    G        0      0        2 
   2  chr2_120420831     HPrz    A    G        0      0        2 
   2  chr2_120420831     ZBoe    A    G        0      0        2 
   2  chr2_120420831     ZGre    A    G        0      0        2 
   2  chr2_120420831     ZHar    A    G        0      0        2 
   2  chr2_120420831   Sample    A    G        0      0        2 
   2  chr2_120428736     AAsi    A    G        0      0        2 
   2  chr2_120428736     AKia    A    G        0      0        2 
   2  chr2_120428736     AOna    A    G        0      0        2 
   2  chr2_120428736     ASom    A    G        0      0        2 
   2  chr2_120428736     HCab    A    G        1      2        2 
   2  chr2_120428736     HPrz    A    G        1      2        2 
   2  chr2_120428736     ZBoe    A    G        0      0        2 
   2  chr2_120428736     ZGre    A    G        0      0        2 
   2  chr2_120428736     ZHar    A    G        0      0        2 
   2  chr2_120428736   Sample    A    G        0      0        2 
   2  chr2_120436590     AAsi    T    C        1      2        2 
   2  chr2_120436590     AKia    T    C        0      0        2 
   2  chr2_120436590     AOna    T    C        0      0        2 
   2  chr2_120436590     ASom    T    C        1      2        2 
   2  chr2_120436590     HCab    T    C        0      0        2 
   2  chr2_120436590     HPrz    T    C        0      0        2 
   2  chr2_120436590     ZBoe    T    C        0      0        2 
   2  chr2_120436590     ZGre    T    C        0      0        2 
   2  chr2_120436590     ZHar    T    C        0      0        2 
   2  chr2_120436590   Sample    T    C        0      0        2 
   2  chr2_120439098     AAsi    G    A        0      0        2 
   2  chr2_120439098     AKia    G    A        0      0        2 
   2  chr2_120439098     AOna    G    A        0      0        2 
   2  chr2_120439098     ASom    G    A        0      0        2 
   2  chr2_120439098     HCab    G    A        0      0        2 
   2  chr2_120439098     HPrz    G    A        0      0        2 
   2  chr2_120439098     ZBoe    G    A      0.5      1        2 
   2  chr2_120439098     ZGre    G    A        0      0        2 
   2  chr2_120439098     ZHar    G    A        0      0        2 
   2  chr2_120439098   Sample    G    A        0      0        2 
   2  chr2_120445194     AAsi    C    G        0      0        2 
   2  chr2_120445194     AKia    C    G        0      0        2 
   2  chr2_120445194     AOna    C    G        0      0        2 
   2  chr2_120445194     ASom    C    G        0      0        2 
   2  chr2_120445194     HCab    C    G        0      0        2 
   2  chr2_120445194     HPrz    C    G        0      0        2 
   2  chr2_120445194     ZBoe    C    G        1      2        2 
   2  chr2_120445194     ZGre    C    G        0      0        2 
   2  chr2_120445194     ZHar    C    G        0      0        2 
   2  chr2_120445194   Sample    C    G        0      0        2 
   2  chr2_120450341     AAsi    C    T        0      0        2 
   2  chr2_120450341     AKia    C    T        0      0        2 
   2  chr2_120450341     AOna    C    T        0      0        2 
   2  chr2_120450341     ASom    C    T        0      0        2 
   2  chr2_120450341     HCab    C    T        0      0        2 
   2  chr2_120450341     HPrz    C    T        0      0        2 
   2  chr2_120450341     ZBoe    C    T      0.5      1        2 
   2  chr2_120450341     ZGre    C    T        0      0        2 
   2  chr2_120450341     ZHar    C    T        0      0        2 
   2  chr2_120450341   Sample    C    T        0      0        2 
   2  chr2_120482556     AAsi    C    A        0      0        2 
   2  chr2_120482556     AKia    C    A        0      0        2 
   2  chr2_120482556     AOna    C    A        0      0        2 
   2  chr2_120482556     ASom    C    A        0      0        2 
   2  chr2_120482556     HCab    C    A        0      0        2 
   2  chr2_120482556     HPrz    C    A      0.5      1        2 
   2  chr2_120482556     ZBoe    C    A        0      0        2 
   2  chr2_120482556     ZGre    C    A        0      0        2 
   2  chr2_120482556     ZHar    C    A        0      0        2 
   2  chr2_120482556   Sample    C    A        0      0        2 
   2  chr2_120485563     AAsi    A    G        0      0        2 
   2  chr2_120485563     AKia    A    G        0      0        2 
   2  chr2_120485563     AOna    A    G        0      0        2 
   2  chr2_120485563     ASom    A    G        1      2        2 
   2  chr2_120485563     HCab    A    G        1      2        2 
   2  chr2_120485563     HPrz    A    G      0.5      1        2 
   2  chr2_120485563     ZBoe    A    G        0      0        2 
   2  chr2_120485563     ZGre    A    G        0      0        2 
   2  chr2_120485563     ZHar    A    G        0      0        2 
   2  chr2_120485563   Sample    A    G        0      0        2 
   2  chr2_120488868     AAsi    G    T        0      0        2 
   2  chr2_120488868     AKia    G    T        0      0        2 
   2  chr2_120488868     AOna    G    T        0      0        2 
   2  chr2_120488868     ASom    G    T        0      0        2 
   2  chr2_120488868     HCab    G    T      0.5      1        2 
   2  chr2_120488868     HPrz    G    T      0.5      1        2 
   2  chr2_120488868     ZBoe    G    T        0      0        2 
   2  chr2_120488868     ZGre    G    T        0      0        2 
   2  chr2_120488868     ZHar    G    T        0      0        2 
   2  chr2_120488868   Sample    G    T        0      0        2 
   2  chr2_120489522     AAsi    G    C        0      0        2 
   2  chr2_120489522     AKia    G    C        0      0        2 
   2  chr2_120489522     AOna    G    C        0      0        2 
   2  chr2_120489522     ASom    G    C        0      0        2 
   2  chr2_120489522     HCab    G    C        0      0        2 
   2  chr2_120489522     HPrz    G    C        0      0        2 
   2  chr2_120489522     ZBoe    G    C        0      0        2 
   2  chr2_120489522     ZGre    G    C        1      2        2 
   2  chr2_120489522     ZHar    G    C        0      0        2 
   2  chr2_120489522   Sample    G    C        0      0        2 
   2  chr2_120490618     AAsi    C    T        0      0        2 
   2  chr2_120490618     AKia    C    T        0      0        2 
   2  chr2_120490618     AOna    C    T        0      0        2 
   2  chr2_120490618     ASom    C    T        0      0        2 
   2  chr2_120490618     HCab    C    T        0      0        2 
   2  chr2_120490618     HPrz    C    T      0.5      1        2 
   2  chr2_120490618     ZBoe    C    T        0      0        2 
   2  chr2_120490618     ZGre    C    T        0      0        2 
   2  chr2_120490618     ZHar    C    T        0      0        2 
   2  chr2_120490618   Sample    C    T        0      0        2 
   2  chr2_120492592     AAsi    C    A        0      0        2 
   2  chr2_120492592     AKia    C    A        0      0        2 
   2  chr2_120492592     AOna    C    A        1      2        2 
   2  chr2_120492592     ASom    C    A        0      0        2 
   2  chr2_120492592     HCab    C    A        0      0        2 
   2  chr2_120492592     HPrz    C    A        0      0        2 
   2  chr2_120492592     ZBoe    C    A        0      0        2 
   2  chr2_120492592     ZGre    C    A        0      0        2 
   2  chr2_120492592     ZHar    C    A        0      0        2 
   2  chr2_120492592   Sample    C    A        0      0        2 
   2  chr2_120493941     AAsi    A    G        0      0        2 
   2  chr2_120493941     AKia    A    G        0      0        2 
   2  chr2_120493941     AOna    A    G        0      0        2 
   2  chr2_120493941     ASom    A    G        0      0        2 
   2  chr2_120493941     HCab    A    G        1      2        2 
   2  chr2_120493941     HPrz    A    G      0.5      1        2 
   2  chr2_120493941     ZBoe    A    G        0      0        2 
   2  chr2_120493941     ZGre    A    G        0      0        2 
   2  chr2_120493941     ZHar    A    G        0      0        2 
   2  chr2_120493941   Sample    A    G        0      0        2 
   2  chr2_120498495     AAsi    T    C        0      0        2 
   2  chr2_120498495     AKia    T    C        0      0        2 
   2  chr2_120498495     AOna    T    C        0      0        2 
   2  chr2_120498495     ASom    T    C        0      0        2 
   2  chr2_120498495     HCab    T    C        0      0        2 
   2  chr2_120498495     HPrz    T    C      0.5      1        2 
   2  chr2_120498495     ZBoe    T    C        0      0        2 
   2  chr2_120498495     ZGre    T    C        0      0        2 
   2  chr2_120498495     ZHar    T    C        0      0        2 
   2  chr2_120498495   Sample    T    C        0      0        2 
   2  chr2_120498773     AAsi    C    T        0      0        2 
   2  chr2_120498773     AKia    C    T        0      0        2 
   2  chr2_120498773     AOna    C    T        0      0        2 
   2  chr2_120498773     ASom    C    T        0      0        2 
   2  chr2_120498773     HCab    C    T        0      0        2 
   2  chr2_120498773     HPrz    C    T        0      0        2 
   2  chr2_120498773     ZBoe    C    T        0      0        2 
   2  chr2_120498773     ZGre    C    T        0      0        2 
   2  chr2_120498773     ZHar    C    T        1      2        2 
   2  chr2_120498773   Sample    C    T        0      0        2 
   2  chr2_120506661     AAsi    C    T        0      0        2 
   2  chr2_120506661     AKia    C    T        0      0        2 
   2  chr2_120506661     AOna    C    T        0      0        2 
   2  chr2_120506661     ASom    C    T        0      0        2 
   2  chr2_120506661     HCab    C    T        1      2        2 
   2  chr2_120506661     HPrz    C    T        1      2        2 
   2  chr2_120506661     ZBoe    C    T        0      0        2 
   2  chr2_120506661     ZGre    C    T        0      0        2 
   2  chr2_120506661     ZHar    C    T        0      0        2 
   2  chr2_120506661   Sample    C    T        0      0        2 
   2  chr2_120510908     AAsi    T    C        0      0        2 
   2  chr2_120510908     AKia    T    C        0      0        2 
   2  chr2_120510908     AOna    T    C        0      0        2 
   2  chr2_120510908     ASom    T    C        1      2        2 
   2  chr2_120510908     HCab    T    C        0      0        2 
   2  chr2_120510908     HPrz    T    C        0      0        2 
   2  chr2_120510908     ZBoe    T    C        0      0        2 
   2  chr2_120510908     ZGre    T    C        0      0        2 
   2  chr2_120510908     ZHar    T    C        0      0        2 
   2  chr2_120510908   Sample    T    C        0      0        2 
   2  chr2_120514940     AAsi    C    G        1      2        2 
   2  chr2_120514940     AKia    C    G        0      0        2 
   2  chr2_120514940     AOna    C    G        0      0        2 
   2  chr2_120514940     ASom    C    G        1      2        2 
   2  chr2_120514940     HCab    C    G        0      0        2 
   2  chr2_120514940     HPrz    C    G        0      0        2 
   2  chr2_120514940     ZBoe    C    G        0      0        2 
   2  chr2_120514940     ZGre    C    G        0      0        2 
   2  chr2_120514940     ZHar    C    G        0      0        2 
   2  chr2_120514940   Sample    C    G        1      2        2 
   2  chr2_120515092     AAsi    G    A        0      0        2 
   2  chr2_120515092     AKia    G    A        0      0        2 
   2  chr2_120515092     AOna    G    A        0      0        2 
   2  chr2_120515092     ASom    G    A        0      0        2 
   2  chr2_120515092     HCab    G    A        1      2        2 
   2  chr2_120515092     HPrz    G    A        1      2        2 
   2  chr2_120515092     ZBoe    G    A        0      0        2 
   2  chr2_120515092     ZGre    G    A        0      0        2 
   2  chr2_120515092     ZHar    G    A        0      0        2 
   2  chr2_120515092   Sample    G    A        0      0        2 
   2  chr2_120516958     AAsi    G    A        0      0        2 
   2  chr2_120516958     AKia    G    A        0      0        2 
   2  chr2_120516958     AOna    G    A        0      0        2 
   2  chr2_120516958     ASom    G    A        0      0        2 
   2  chr2_120516958     HCab    G    A        0      0        2 
   2  chr2_120516958     HPrz    G    A        0      0        2 
   2  chr2_120516958     ZBoe    G    A        0      0        2 
   2  chr2_120516958     ZGre    G    A        0      0        2 
   2  chr2_120516958     ZHar    G    A        1      2        2 
   2  chr2_120516958   Sample    G    A        0      0        2 
   2  chr2_120520018     AAsi    A    C        0      0        2 
   2  chr2_120520018     AKia    A    C        0      0        2 
   2  chr2_120520018     AOna    A    C        0      0        2 
   2  chr2_120520018     ASom    A    C        0      0        2 
   2  chr2_120520018     HCab    A    C        0      0        2 
   2  chr2_120520018     HPrz    A    C        0      0        2 
   2  chr2_120520018     ZBoe    A    C        0      0        2 
   2  chr2_120520018     ZGre    A    C        0      0        2 
   2  chr2_120520018     ZHar    A    C        1      2        2 
   2  chr2_120520018   Sample    A    C        0      0        2 
   2  chr2_120528198     AAsi    A    G        0      0        2 
   2  chr2_120528198     AKia    A    G        0      0        2 
   2  chr2_120528198     AOna    A    G        0      0        2 
   2  chr2_120528198     ASom    A    G        0      0        2 
   2  chr2_120528198     HCab    A    G      0.5      1        2 
   2  chr2_120528198     HPrz    A    G        0      0        2 
   2  chr2_120528198     ZBoe    A    G        0      0        2 
   2  chr2_120528198     ZGre    A    G        0      0        2 
   2  chr2_120528198     ZHar    A    G        0      0        2 
   2  chr2_120528198   Sample    A    G        0      0        2 
   2  chr2_120529987     AAsi    T    C        0      0        2 
   2  chr2_120529987     AKia    T    C        0      0        2 
   2  chr2_120529987     AOna    T    C        1      2        2 
   2  chr2_120529987     ASom    T    C        0      0        2 
   2  chr2_120529987     HCab    T    C        0      0        2 
   2  chr2_120529987     HPrz    T    C        0      0        2 
   2  chr2_120529987     ZBoe    T    C        1      2        2 
   2  chr2_120529987     ZGre    T    C        1      2        2 
   2  chr2_120529987     ZHar    T    C        1      2        2 
   2  chr2_120529987   Sample    T    C        0      0        2 
   2  chr2_120533790     AAsi    G    A        0      0        2 
   2  chr2_120533790     AKia    G    A        1      2        2 
   2  chr2_120533790     AOna    G    A        0      0        2 
   2  chr2_120533790     ASom    G    A        0      0        2 
   2  chr2_120533790     HCab    G    A        0      0        2 
   2  chr2_120533790     HPrz    G    A        0      0        2 
   2  chr2_120533790     ZBoe    G    A        0      0        2 
   2  chr2_120533790     ZGre    G    A        0      0        2 
   2  chr2_120533790     ZHar    G    A        0      0        2 
   2  chr2_120533790   Sample    G    A        0      0        2 
   2  chr2_120536166     AAsi    G    A        0      0        2 
   2  chr2_120536166     AKia    G    A        0      0        2 
   2  chr2_120536166     AOna    G    A        0      0        2 
   2  chr2_120536166     ASom    G    A        0      0        2 
   2  chr2_120536166     HCab    G    A        1      2        2 
   2  chr2_120536166     HPrz    G    A        1      2        2 
   2  chr2_120536166     ZBoe    G    A        0      0        2 
   2  chr2_120536166     ZGre    G    A        0      0        2 
   2  chr2_120536166     ZHar    G    A        0      0        2 
   2  chr2_120536166   Sample    G    A        0      0        2 
   2  chr2_120536526     AAsi    G    A        0      0        2 
   2  chr2_120536526     AKia    G    A        0      0        2 
   2  chr2_120536526     AOna    G    A        0      0        2 
   2  chr2_120536526     ASom    G    A        0      0        2 
   2  chr2_120536526     HCab    G    A        1      2        2 
   2  chr2_120536526     HPrz    G    A        1      2        2 
   2  chr2_120536526     ZBoe    G    A        0      0        2 
   2  chr2_120536526     ZGre    G    A        0      0        2 
   2  chr2_120536526     ZHar    G    A        0      0        2 
   2  chr2_120536526   Sample    G    A        0      0        2 
   2  chr2_120548473     AAsi    A    G        0      0        2 
   2  chr2_120548473     AKia    A    G        0      0        2 
   2  chr2_120548473     AOna    A    G        0      0        2 
   2  chr2_120548473     ASom    A    G        0      0        2 
   2  chr2_120548473     HCab    A    G        0      0        2 
   2  chr2_120548473     HPrz    A    G      0.5      1        2 
   2  chr2_120548473     ZBoe    A    G        0      0        2 
   2  chr2_120548473     ZGre    A    G        0      0        2 
   2  chr2_120548473     ZHar    A    G        0      0        2 
   2  chr2_120548473   Sample    A    G        0      0        2 
   2  chr2_120552450     AAsi    A    C        1      2        2 
   2  chr2_120552450     AKia    A    C        0      0        2 
   2  chr2_120552450     AOna    A    C        0      0        2 
   2  chr2_120552450     ASom    A    C        1      2        2 
   2  chr2_120552450     HCab    A    C        0      0        2 
   2  chr2_120552450     HPrz    A    C        0      0        2 
   2  chr2_120552450     ZBoe    A    C        0      0        2 
   2  chr2_120552450     ZGre    A    C        0      0        2 
   2  chr2_120552450     ZHar    A    C        0      0        2 
   2  chr2_120552450   Sample    A    C        0      0        2 
   2  chr2_120554508     AAsi    T    C        0      0        2 
   2  chr2_120554508     AKia    T    C        0      0        2 
   2  chr2_120554508     AOna    T    C        0      0        2 
   2  chr2_120554508     ASom    T    C        0      0        2 
   2  chr2_120554508     HCab    T    C        0      0        2 
   2  chr2_120554508     HPrz    T    C        0      0        2 
   2  chr2_120554508     ZBoe    T    C        0      0        2 
   2  chr2_120554508     ZGre    T    C        1      2        2 
   2  chr2_120554508     ZHar    T    C        0      0        2 
   2  chr2_120554508   Sample    T    C        0      0        2 
   2  chr2_120570887     AAsi    T    A        1      2        2 
   2  chr2_120570887     AKia    T    A        1      2        2 
   2  chr2_120570887     AOna    T    A        1      2        2 
   2  chr2_120570887     ASom    T    A        1      2        2 
   2  chr2_120570887     HCab    T    A        0      0        2 
   2  chr2_120570887     HPrz    T    A        0      0        2 
   2  chr2_120570887     ZBoe    T    A        0      0        2 
   2  chr2_120570887     ZGre    T    A        0      0        2 
   2  chr2_120570887     ZHar    T    A        0      0        2 
   2  chr2_120570887   Sample    T    A        1      2        2 
   2  chr2_120589462     AAsi    A    G        0      0        2 
   2  chr2_120589462     AKia    A    G        0      0        2 
   2  chr2_120589462     AOna    A    G        0      0        2 
   2  chr2_120589462     ASom    A    G        0      0        2 
   2  chr2_120589462     HCab    A    G        0      0        2 
   2  chr2_120589462     HPrz    A    G        0      0        2 
   2  chr2_120589462     ZBoe    A    G        0      0        2 
   2  chr2_120589462     ZGre    A    G        1      2        2 
   2  chr2_120589462     ZHar    A    G        0      0        2 
   2  chr2_120589462   Sample    A    G        0      0        2 
   2  chr2_120590347     AAsi    C    T        0      0        2 
   2  chr2_120590347     AKia    C    T        0      0        2 
   2  chr2_120590347     AOna    C    T        0      0        2 
   2  chr2_120590347     ASom    C    T        0      0        2 
   2  chr2_120590347     HCab    C    T      0.5      1        2 
   2  chr2_120590347     HPrz    C    T        0      0        2 
   2  chr2_120590347     ZBoe    C    T        0      0        2 
   2  chr2_120590347     ZGre    C    T        0      0        2 
   2  chr2_120590347     ZHar    C    T        0      0        2 
   2  chr2_120590347   Sample    C    T        0      0        2 
   2  chr2_120605972     AAsi    G    A        0      0        2 
   2  chr2_120605972     AKia    G    A        1      2        2 
   2  chr2_120605972     AOna    G    A        1      2        2 
   2  chr2_120605972     ASom    G    A        0      0        2 
   2  chr2_120605972     HCab    G    A        0      0        2 
   2  chr2_120605972     HPrz    G    A        0      0        2 
   2  chr2_120605972     ZBoe    G    A        0      0        2 
   2  chr2_120605972     ZGre    G    A        0      0        2 
   2  chr2_120605972     ZHar    G    A        0      0        2 
   2  chr2_120605972   Sample    G    A        0      0        2 
   2  chr2_120614360     AAsi    T    C      0.5      1        2 
   2  chr2_120614360     AKia    T    C        0      0        2 
   2  chr2_120614360     AOna    T    C        0      0        2 
   2  chr2_120614360     ASom    T    C        0      0        2 
   2  chr2_120614360     HCab    T    C        0      0        2 
   2  chr2_120614360     HPrz    T    C        0      0        2 
   2  chr2_120614360     ZBoe    T    C        0      0        2 
   2  chr2_120614360     ZGre    T    C        0      0        2 
   2  chr2_120614360     ZHar    T    C        0      0        2 
   2  chr2_120614360   Sample    T    C        0      0        2 
   2  chr2_120618058     AAsi    A    G        0      0        2 
   2  chr2_120618058     AKia    A    G        0      0        2 
   2  chr2_120618058     AOna    A    G        0      0        2 
   2  chr2_120618058     ASom    A    G        0      0        2 
   2  chr2_120618058     HCab    A    G        0      0        2 
   2  chr2_120618058     HPrz    A    G        0      0        2 
   2  chr2_120618058     ZBoe    A    G      0.5      1        2 
   2  chr2_120618058     ZGre    A    G        0      0        2 
   2  chr2_120618058     ZHar    A    G        0      0        2 
   2  chr2_120618058   Sample    A    G        0      0        2 
   2  chr2_120619645     AAsi    T    A        0      0        2 
   2  chr2_120619645     AKia    T    A        0      0        2 
   2  chr2_120619645     AOna    T    A        0      0        2 
   2  chr2_120619645     ASom    T    A        0      0        2 
   2  chr2_120619645     HCab    T    A        1      2        2 
   2  chr2_120619645     HPrz    T    A        1      2        2 
   2  chr2_120619645     ZBoe    T    A        0      0        2 
   2  chr2_120619645     ZGre    T    A        0      0        2 
   2  chr2_120619645     ZHar    T    A        0      0        2 
   2  chr2_120619645   Sample    T    A        0      0        2 
   2  chr2_120632070     AAsi    T    C        0      0        2 
   2  chr2_120632070     AKia    T    C        0      0        2 
   2  chr2_120632070     AOna    T    C        0      0        2 
   2  chr2_120632070     ASom    T    C        0      0        2 
   2  chr2_120632070     HCab    T    C      0.5      1        2 
   2  chr2_120632070     HPrz    T    C        0      0        2 
   2  chr2_120632070     ZBoe    T    C        0      0        2 
   2  chr2_120632070     ZGre    T    C        0      0        2 
   2  chr2_120632070     ZHar    T    C        0      0        2 
   2  chr2_120632070   Sample    T    C        0      0        2 
   2  chr2_120644642     AAsi    C    G        0      0        2 
   2  chr2_120644642     AKia    C    G        0      0        2 
   2  chr2_120644642     AOna    C    G        0      0        2 
   2  chr2_120644642     ASom    C    G        0      0        2 
   2  chr2_120644642     HCab    C    G        1      2        2 
   2  chr2_120644642     HPrz    C    G        1      2        2 
   2  chr2_120644642     ZBoe    C    G        0      0        2 
   2  chr2_120644642     ZGre    C    G        0      0        2 
   2  chr2_120644642     ZHar    C    G        0      0        2 
   2  chr2_120644642   Sample    C    G        0      0        2 
   2  chr2_120645921     AAsi    A    T        0      0        2 
   2  chr2_120645921     AKia    A    T        0      0        2 
   2  chr2_120645921     AOna    A    T        0      0        2 
   2  chr2_120645921     ASom    A    T        0      0        2 
   2  chr2_120645921     HCab    A    T        0      0        2 
   2  chr2_120645921     HPrz    A    T        0      0        2 
   2  chr2_120645921     ZBoe    A    T      0.5      1        2 
   2  chr2_120645921     ZGre    A    T        0      0        2 
   2  chr2_120645921     ZHar    A    T        0      0        2 
   2  chr2_120645921   Sample    A    T        0      0        2 
   2  chr2_120660819     AAsi    C    A        0      0        2 
   2  chr2_120660819     AKia    C    A        0      0        2 
   2  chr2_120660819     AOna    C    A        0      0        2 
   2  chr2_120660819     ASom    C    A        0      0        2 
   2  chr2_120660819     HCab    C    A        0      0        2 
   2  chr2_120660819     HPrz    C    A        0      0        2 
   2  chr2_120660819     ZBoe    C    A        1      2        2 
   2  chr2_120660819     ZGre    C    A        0      0        2 
   2  chr2_120660819     ZHar    C    A        0      0        2 
   2  chr2_120660819   Sample    C    A        0      0        2 
   2  chr2_120673760     AAsi    A    G        0      0        2 
   2  chr2_120673760     AKia    A    G        0      0        2 
   2  chr2_120673760     AOna    A    G        0      0        2 
   2  chr2_120673760     ASom    A    G        0      0        2 
   2  chr2_120673760     HCab    A    G        0      0        2 
   2  chr2_120673760     HPrz    A    G        0      0        2 
   2  chr2_120673760     ZBoe    A    G      0.5      1        2 
   2  chr2_120673760     ZGre    A    G        0      0        2 
   2  chr2_120673760     ZHar    A    G        0      0        2 
   2  chr2_120673760   Sample    A    G        0      0        2 
   2  chr2_120675493     AAsi    A    C        0      0        2 
   2  chr2_120675493     AKia    A    C        0      0        2 
   2  chr2_120675493     AOna    A    C        0      0        2 
   2  chr2_120675493     ASom    A    C        0      0        2 
   2  chr2_120675493     HCab    A    C        0      0        2 
   2  chr2_120675493     HPrz    A    C        0      0        2 
   2  chr2_120675493     ZBoe    A    C        0      0        2 
   2  chr2_120675493     ZGre    A    C      0.5      1        2 
   2  chr2_120675493     ZHar    A    C        0      0        2 
   2  chr2_120675493   Sample    A    C        0      0        2 
   2  chr2_120677162     AAsi    C    T        0      0        2 
   2  chr2_120677162     AKia    C    T        1      2        2 
   2  chr2_120677162     AOna    C    T        1      2        2 
   2  chr2_120677162     ASom    C    T        0      0        2 
   2  chr2_120677162     HCab    C    T        0      0        2 
   2  chr2_120677162     HPrz    C    T        0      0        2 
   2  chr2_120677162     ZBoe    C    T        0      0        2 
   2  chr2_120677162     ZGre    C    T        0      0        2 
   2  chr2_120677162     ZHar    C    T        0      0        2 
   2  chr2_120677162   Sample    C    T        0      0        2 
   2  chr2_120677430     AAsi    T    C        0      0        2 
   2  chr2_120677430     AKia    T    C        0      0        2 
   2  chr2_120677430     AOna    T    C        1      2        2 
   2  chr2_120677430     ASom    T    C        0      0        2 
   2  chr2_120677430     HCab    T    C        0      0        2 
   2  chr2_120677430     HPrz    T    C        0      0        2 
   2  chr2_120677430     ZBoe    T    C        0      0        2 
   2  chr2_120677430     ZGre    T    C        0      0        2 
   2  chr2_120677430     ZHar    T    C        0      0        2 
   2  chr2_120677430   Sample    T    C        0      0        2 
   2  chr2_120681093     AAsi    A    C        0      0        2 
   2  chr2_120681093     AKia    A    C        0      0        2 
   2  chr2_120681093     AOna    A    C        0      0        2 
   2  chr2_120681093     ASom    A    C        0      0        2 
   2  chr2_120681093     HCab    A    C        0      0        2 
   2  chr2_120681093     HPrz    A    C        0      0        2 
   2  chr2_120681093     ZBoe    A    C        0      0        2 
   2  chr2_120681093     ZGre    A    C        0      0        2 
   2  chr2_120681093     ZHar    A    C        1      2        2 
   2  chr2_120681093   Sample    A    C        0      0        2 
   2  chr2_120685908     AAsi    A    C        0      0        2 
   2  chr2_120685908     AKia    A    C        0      0        2 
   2  chr2_120685908     AOna    A    C        0      0        2 
   2  chr2_120685908     ASom    A    C        0      0        2 
   2  chr2_120685908     HCab    A    C        0      0        2 
   2  chr2_120685908     HPrz    A    C        0      0        2 
   2  chr2_120685908     ZBoe    A    C        0      0        2 
   2  chr2_120685908     ZGre    A    C        0      0        2 
   2  chr2_120685908     ZHar    A    C      0.5      1        2 
   2  chr2_120685908   Sample    A    C        0      0        2 
   2  chr2_120687432     AAsi    C    G        0      0        2 
   2  chr2_120687432     AKia    C    G        0      0        2 
   2  chr2_120687432     AOna    C    G        0      0        2 
   2  chr2_120687432     ASom    C    G        0      0        2 
   2  chr2_120687432     HCab    C    G      0.5      1        2 
   2  chr2_120687432     HPrz    C    G        0      0        2 
   2  chr2_120687432     ZBoe    C    G        0      0        2 
   2  chr2_120687432     ZGre    C    G        0      0        2 
   2  chr2_120687432     ZHar    C    G        0      0        2 
   2  chr2_120687432   Sample    C    G        0      0        2 
   2  chr2_120698560     AAsi    C    A        0      0        2 
   2  chr2_120698560     AKia    C    A        0      0        2 
   2  chr2_120698560     AOna    C    A        0      0        2 
   2  chr2_120698560     ASom    C    A        0      0        2 
   2  chr2_120698560     HCab    C    A        0      0        2 
   2  chr2_120698560     HPrz    C    A        0      0        2 
   2  chr2_120698560     ZBoe    C    A        0      0        2 
   2  chr2_120698560     ZGre    C    A        1      2        2 
   2  chr2_120698560     ZHar    C    A        0      0        2 
   2  chr2_120698560   Sample    C    A        0      0        2 
   2  chr2_120701069     AAsi    T    G        0      0        2 
   2  chr2_120701069     AKia    T    G        0      0        2 
   2  chr2_120701069     AOna    T    G        0      0        2 
   2  chr2_120701069     ASom    T    G        1      2        2 
   2  chr2_120701069     HCab    T    G        0      0        2 
   2  chr2_120701069     HPrz    T    G        0      0        2 
   2  chr2_120701069     ZBoe    T    G        0      0        2 
   2  chr2_120701069     ZGre    T    G        0      0        2 
   2  chr2_120701069     ZHar    T    G        0      0        2 
   2  chr2_120701069   Sample    T    G        0      0        2 
   2  chr2_120702075     AAsi    T    C        0      0        2 
   2  chr2_120702075     AKia    T    C        0      0        2 
   2  chr2_120702075     AOna    T    C        0      0        2 
   2  chr2_120702075     ASom    T    C        0      0        2 
   2  chr2_120702075     HCab    T    C        1      2        2 
   2  chr2_120702075     HPrz    T    C        1      2        2 
   2  chr2_120702075     ZBoe    T    C        0      0        2 
   2  chr2_120702075     ZGre    T    C        0      0        2 
   2  chr2_120702075     ZHar    T    C        0      0        2 
   2  chr2_120702075   Sample    T    C        0      0        2 
   2  chr2_120705903     AAsi    T    C        0      0        2 
   2  chr2_120705903     AKia    T    C        0      0        2 
   2  chr2_120705903     AOna    T    C        0      0        2 
   2  chr2_120705903     ASom    T    C        0      0        2 
   2  chr2_120705903     HCab    T    C        0      0        2 
   2  chr2_120705903     HPrz    T    C        0      0        2 
   2  chr2_120705903     ZBoe    T    C        0      0        2 
   2  chr2_120705903     ZGre    T    C        1      2        2 
   2  chr2_120705903     ZHar    T    C        0      0        2 
   2  chr2_120705903   Sample    T    C        0      0        2 
   2  chr2_120706307     AAsi    T    C        0      0        2 
   2  chr2_120706307     AKia    T    C        0      0        2 
   2  chr2_120706307     AOna    T    C        0      0        2 
   2  chr2_120706307     ASom    T    C        0      0        2 
   2  chr2_120706307     HCab    T    C        0      0        2 
   2  chr2_120706307     HPrz    T    C        0      0        2 
   2  chr2_120706307     ZBoe    T    C      0.5      1        2 
   2  chr2_120706307     ZGre    T    C        1      2        2 
   2  chr2_120706307     ZHar    T    C        0      0        2 
   2  chr2_120706307   Sample    T    C        0      0        2 
   2  chr2_120710408     AAsi    T    C        0      0        2 
   2  chr2_120710408     AKia    T    C        0      0        2 
   2  chr2_120710408     AOna    T    C        0      0        2 
   2  chr2_120710408     ASom    T    C        0      0        2 
   2  chr2_120710408     HCab    T    C      0.5      1        2 
   2  chr2_120710408     HPrz    T    C        0      0        2 
   2  chr2_120710408     ZBoe    T    C        0      0        2 
   2  chr2_120710408     ZGre    T    C        0      0        2 
   2  chr2_120710408     ZHar    T    C        0      0        2 
   2  chr2_120710408   Sample    T    C        0      0        2 
   2  chr2_120716954     AAsi    T    G        0      0        2 
   2  chr2_120716954     AKia    T    G        0      0        2 
   2  chr2_120716954     AOna    T    G        0      0        2 
   2  chr2_120716954     ASom    T    G        0      0        2 
   2  chr2_120716954     HCab    T    G        1      2        2 
   2  chr2_120716954     HPrz    T    G        1      2        2 
   2  chr2_120716954     ZBoe    T    G        0      0        2 
   2  chr2_120716954     ZGre    T    G        0      0        2 
   2  chr2_120716954     ZHar    T    G        0      0        2 
   2  chr2_120716954   Sample    T    G        0      0        2 
   2  chr2_120717385     AAsi    C    G        0      0        2 
   2  chr2_120717385     AKia    C    G        0      0        2 
   2  chr2_120717385     AOna    C    G        0      0        2 
   2  chr2_120717385     ASom    C    G        1      2        2 
   2  chr2_120717385     HCab    C    G        1      2        2 
   2  chr2_120717385     HPrz    C    G        1      2        2 
   2  chr2_120717385     ZBoe    C    G        0      0        2 
   2  chr2_120717385     ZGre    C    G        0      0        2 
   2  chr2_120717385     ZHar    C    G        0      0        2 
   2  chr2_120717385   Sample    C    G        0      0        2 
   2  chr2_120720340     AAsi    T    C        0      0        2 
   2  chr2_120720340     AKia    T    C        0      0        2 
   2  chr2_120720340     AOna    T    C        0      0        2 
   2  chr2_120720340     ASom    T    C        0      0        2 
   2  chr2_120720340     HCab    T    C        0      0        2 
   2  chr2_120720340     HPrz    T    C        0      0        2 
   2  chr2_120720340     ZBoe    T    C        0      0        2 
   2  chr2_120720340     ZGre    T    C        0      0        2 
   2  chr2_120720340     ZHar    T    C        1      2        2 
   2  chr2_120720340   Sample    T    C        0      0        2 
   2  chr2_120724496     AAsi    C    G        0      0        2 
   2  chr2_120724496     AKia    C    G        0      0        2 
   2  chr2_120724496     AOna    C    G        0      0        2 
   2  chr2_120724496     ASom    C    G        0      0        2 
   2  chr2_120724496     HCab    C    G        0      0        2 
   2  chr2_120724496     HPrz    C    G      0.5      1        2 
   2  chr2_120724496     ZBoe    C    G        0      0        2 
   2  chr2_120724496     ZGre    C    G        0      0        2 
   2  chr2_120724496     ZHar    C    G        0      0        2 
   2  chr2_120724496   Sample    C    G        0      0        2 
   2  chr2_120729532     AAsi    G    A        0      0        2 
   2  chr2_120729532     AKia    G    A        0      0        2 
   2  chr2_120729532     AOna    G    A        0      0        2 
   2  chr2_120729532     ASom    G    A        0      0        2 
   2  chr2_120729532     HCab    G    A        0      0        2 
   2  chr2_120729532     HPrz    G    A      0.5      1        2 
   2  chr2_120729532     ZBoe    G    A        0      0        2 
   2  chr2_120729532     ZGre    G    A        0      0        2 
   2  chr2_120729532     ZHar    G    A        0      0        2 
   2  chr2_120729532   Sample    G    A        0      0        2 
   2  chr2_120733773     AAsi    C    T        0      0        2 
   2  chr2_120733773     AKia    C    T        1      2        2 
   2  chr2_120733773     AOna    C    T        1      2        2 
   2  chr2_120733773     ASom    C    T        0      0        2 
   2  chr2_120733773     HCab    C    T        0      0        2 
   2  chr2_120733773     HPrz    C    T        0      0        2 
   2  chr2_120733773     ZBoe    C    T        0      0        2 
   2  chr2_120733773     ZGre    C    T        0      0        2 
   2  chr2_120733773     ZHar    C    T        0      0        2 
   2  chr2_120733773   Sample    C    T        0      0        2 
   2  chr2_120740646     AAsi    A    G        0      0        2 
   2  chr2_120740646     AKia    A    G        0      0        2 
   2  chr2_120740646     AOna    A    G        0      0        2 
   2  chr2_120740646     ASom    A    G        0      0        2 
   2  chr2_120740646     HCab    A    G        1      2        2 
   2  chr2_120740646     HPrz    A    G        1      2        2 
   2  chr2_120740646     ZBoe    A    G        0      0        2 
   2  chr2_120740646     ZGre    A    G        0      0        2 
   2  chr2_120740646     ZHar    A    G        0      0        2 
   2  chr2_120740646   Sample    A    G        0      0        2 
   2  chr2_120741316     AAsi    A    T        0      0        2 
   2  chr2_120741316     AKia    A    T        0      0        2 
   2  chr2_120741316     AOna    A    T        0      0        2 
   2  chr2_120741316     ASom    A    T        1      2        2 
   2  chr2_120741316     HCab    A    T        0      0        2 
   2  chr2_120741316     HPrz    A    T        0      0        2 
   2  chr2_120741316     ZBoe    A    T        0      0        2 
   2  chr2_120741316     ZGre    A    T        0      0        2 
   2  chr2_120741316     ZHar    A    T        0      0        2 
   2  chr2_120741316   Sample    A    T        0      0        2 
   2  chr2_120743452     AAsi    C    T        0      0        2 
   2  chr2_120743452     AKia    C    T        0      0        2 
   2  chr2_120743452     AOna    C    T        0      0        2 
   2  chr2_120743452     ASom    C    T        0      0        2 
   2  chr2_120743452     HCab    C    T        1      2        2 
   2  chr2_120743452     HPrz    C    T        1      2        2 
   2  chr2_120743452     ZBoe    C    T        0      0        2 
   2  chr2_120743452     ZGre    C    T        0      0        2 
   2  chr2_120743452     ZHar    C    T        0      0        2 
   2  chr2_120743452   Sample    C    T        0      0        2 
   2  chr2_120746020     AAsi    G    A        0      0        2 
   2  chr2_120746020     AKia    G    A        0      0        2 
   2  chr2_120746020     AOna    G    A        0      0        2 
   2  chr2_120746020     ASom    G    A        1      2        2 
   2  chr2_120746020     HCab    G    A        0      0        2 
   2  chr2_120746020     HPrz    G    A        0      0        2 
   2  chr2_120746020     ZBoe    G    A        0      0        2 
   2  chr2_120746020     ZGre    G    A        0      0        2 
   2  chr2_120746020     ZHar    G    A        0      0        2 
   2  chr2_120746020   Sample    G    A        0      0        2 
   2  chr2_120749404     AAsi    T    G        0      0        2 
   2  chr2_120749404     AKia    T    G        0      0        2 
   2  chr2_120749404     AOna    T    G        1      2        2 
   2  chr2_120749404     ASom    T    G        0      0        2 
   2  chr2_120749404     HCab    T    G        0      0        2 
   2  chr2_120749404     HPrz    T    G        0      0        2 
   2  chr2_120749404     ZBoe    T    G        0      0        2 
   2  chr2_120749404     ZGre    T    G        0      0        2 
   2  chr2_120749404     ZHar    T    G        0      0        2 
   2  chr2_120749404   Sample    T    G        0      0        2 
   2  chr2_120752019     AAsi    G    C        0      0        2 
   2  chr2_120752019     AKia    G    C        0      0        2 
   2  chr2_120752019     AOna    G    C        0      0        2 
   2  chr2_120752019     ASom    G    C        0      0        2 
   2  chr2_120752019     HCab    G    C        0      0        2 
   2  chr2_120752019     HPrz    G    C        0      0        2 
   2  chr2_120752019     ZBoe    G    C        0      0        2 
   2  chr2_120752019     ZGre    G    C        1      2        2 
   2  chr2_120752019     ZHar    G    C        0      0        2 
   2  chr2_120752019   Sample    G    C        0      0        2 
   2  chr2_120754402     AAsi    A    G        0      0        2 
   2  chr2_120754402     AKia    A    G        0      0        2 
   2  chr2_120754402     AOna    A    G        0      0        2 
   2  chr2_120754402     ASom    A    G        0      0        2 
   2  chr2_120754402     HCab    A    G        0      0        2 
   2  chr2_120754402     HPrz    A    G        0      0        2 
   2  chr2_120754402     ZBoe    A    G        0      0        2 
   2  chr2_120754402     ZGre    A    G        0      0        2 
   2  chr2_120754402     ZHar    A    G      0.5      1        2 
   2  chr2_120754402   Sample    A    G        0      0        2 
   2  chr2_120757608     AAsi    T    C        0      0        2 
   2  chr2_120757608     AKia    T    C        0      0        2 
   2  chr2_120757608     AOna    T    C        0      0        2 
   2  chr2_120757608     ASom    T    C        0      0        2 
   2  chr2_120757608     HCab    T    C        1      2        2 
   2  chr2_120757608     HPrz    T    C        1      2        2 
   2  chr2_120757608     ZBoe    T    C        0      0        2 
   2  chr2_120757608     ZGre    T    C        0      0        2 
   2  chr2_120757608     ZHar    T    C        0      0        2 
   2  chr2_120757608   Sample    T    C        0      0        2 
   2  chr2_120768498     AAsi    C    G        0      0        2 
   2  chr2_120768498     AKia    C    G        1      2        2 
   2  chr2_120768498     AOna    C    G        1      2        2 
   2  chr2_120768498     ASom    C    G        0      0        2 
   2  chr2_120768498     HCab    C    G        0      0        2 
   2  chr2_120768498     HPrz    C    G        0      0        2 
   2  chr2_120768498     ZBoe    C    G        0      0        2 
   2  chr2_120768498     ZGre    C    G        0      0        2 
   2  chr2_120768498     ZHar    C    G        0      0        2 
   2  chr2_120768498   Sample    C    G        0      0        2 
   2  chr2_120769003     AAsi    G    A        0      0        2 
   2  chr2_120769003     AKia    G    A        0      0        2 
   2  chr2_120769003     AOna    G    A        0      0        2 
   2  chr2_120769003     ASom    G    A        0      0        2 
   2  chr2_120769003     HCab    G    A        1      2        2 
   2  chr2_120769003     HPrz    G    A        1      2        2 
   2  chr2_120769003     ZBoe    G    A        0      0        2 
   2  chr2_120769003     ZGre    G    A        0      0        2 
   2  chr2_120769003     ZHar    G    A        0      0        2 
   2  chr2_120769003   Sample    G    A        0      0        2 
   2  chr2_120777705     AAsi    G    A        0      0        2 
   2  chr2_120777705     AKia    G    A        0      0        2 
   2  chr2_120777705     AOna    G    A        0      0        2 
   2  chr2_120777705     ASom    G    A        0      0        2 
   2  chr2_120777705     HCab    G    A        0      0        2 
   2  chr2_120777705     HPrz    G    A      0.5      1        2 
   2  chr2_120777705     ZBoe    G    A        0      0        2 
   2  chr2_120777705     ZGre    G    A        0      0        2 
   2  chr2_120777705     ZHar    G    A        0      0        2 
   2  chr2_120777705   Sample    G    A        0      0        2 
   2  chr2_120779242     AAsi    A    G        0      0        2 
   2  chr2_120779242     AKia    A    G        0      0        2 
   2  chr2_120779242     AOna    A    G        0      0        2 
   2  chr2_120779242     ASom    A    G        1      2        2 
   2  chr2_120779242     HCab    A    G        0      0        2 
   2  chr2_120779242     HPrz    A    G        0      0        2 
   2  chr2_120779242     ZBoe    A    G        0      0        2 
   2  chr2_120779242     ZGre    A    G        0      0        2 
   2  chr2_120779242     ZHar    A    G        0      0        2 
   2  chr2_120779242   Sample    A    G        0      0        2 
   2  chr2_120779397     AAsi    A    C        0      0        2 
   2  chr2_120779397     AKia    A    C        0      0        2 
   2  chr2_120779397     AOna    A    C        0      0        2 
   2  chr2_120779397     ASom    A    C        0      0        2 
   2  chr2_120779397     HCab    A    C        0      0        2 
   2  chr2_120779397     HPrz    A    C        0      0        2 
   2  chr2_120779397     ZBoe    A    C        0      0        2 
   2  chr2_120779397     ZGre    A    C      0.5      1        2 
   2  chr2_120779397     ZHar    A    C        0      0        2 
   2  chr2_120779397   Sample    A    C        0      0        2 
   2  chr2_120780700     AAsi    T    C        0      0        2 
   2  chr2_120780700     AKia    T    C        0      0        2 
   2  chr2_120780700     AOna    T    C        0      0        2 
   2  chr2_120780700     ASom    T    C        0      0        2 
   2  chr2_120780700     HCab    T    C        0      0        2 
   2  chr2_120780700     HPrz    T    C        0      0        2 
   2  chr2_120780700     ZBoe    T    C        0      0        2 
   2  chr2_120780700     ZGre    T    C        1      2        2 
   2  chr2_120780700     ZHar    T    C        0      0        2 
   2  chr2_120780700   Sample    T    C        0      0        2 
   2  chr2_120781693     AAsi    T    C        0      0        2 
   2  chr2_120781693     AKia    T    C        0      0        2 
   2  chr2_120781693     AOna    T    C        0      0        2 
   2  chr2_120781693     ASom    T    C        1      2        2 
   2  chr2_120781693     HCab    T    C        0      0        2 
   2  chr2_120781693     HPrz    T    C        0      0        2 
   2  chr2_120781693     ZBoe    T    C        0      0        2 
   2  chr2_120781693     ZGre    T    C        0      0        2 
   2  chr2_120781693     ZHar    T    C        0      0        2 
   2  chr2_120781693   Sample    T    C        0      0        2 
   2  chr2_120787464     AAsi    T    C        0      0        2 
   2  chr2_120787464     AKia    T    C        0      0        2 
   2  chr2_120787464     AOna    T    C        0      0        2 
   2  chr2_120787464     ASom    T    C        0      0        2 
   2  chr2_120787464     HCab    T    C        1      2        2 
   2  chr2_120787464     HPrz    T    C        1      2        2 
   2  chr2_120787464     ZBoe    T    C        0      0        2 
   2  chr2_120787464     ZGre    T    C        0      0        2 
   2  chr2_120787464     ZHar    T    C        0      0        2 
   2  chr2_120787464   Sample    T    C        0      0        2 
   2  chr2_120787928     AAsi    C    T        0      0        2 
   2  chr2_120787928     AKia    C    T        0      0        2 
   2  chr2_120787928     AOna    C    T        0      0        2 
   2  chr2_120787928     ASom    C    T        0      0        2 
   2  chr2_120787928     HCab    C    T        0      0        2 
   2  chr2_120787928     HPrz    C    T        0      0        2 
   2  chr2_120787928     ZBoe    C    T        0      0        2 
   2  chr2_120787928     ZGre    C    T        0      0        2 
   2  chr2_120787928     ZHar    C    T        1      2        2 
   2  chr2_120787928   Sample    C    T        0      0        2 
   2  chr2_120795325     AAsi    C    G        0      0        2 
   2  chr2_120795325     AKia    C    G        0      0        2 
   2  chr2_120795325     AOna    C    G        0      0        2 
   2  chr2_120795325     ASom    C    G        0      0        2 
   2  chr2_120795325     HCab    C    G        1      2        2 
   2  chr2_120795325     HPrz    C    G        1      2        2 
   2  chr2_120795325     ZBoe    C    G        0      0        2 
   2  chr2_120795325     ZGre    C    G        0      0        2 
   2  chr2_120795325     ZHar    C    G        0      0        2 
   2  chr2_120795325   Sample    C    G        0      0        2 
   2  chr2_120796345     AAsi    C    T        0      0        2 
   2  chr2_120796345     AKia    C    T        0      0        2 
   2  chr2_120796345     AOna    C    T        0      0        2 
   2  chr2_120796345     ASom    C    T        0      0        2 
   2  chr2_120796345     HCab    C    T        1      2        2 
   2  chr2_120796345     HPrz    C    T        1      2        2 
   2  chr2_120796345     ZBoe    C    T        0      0        2 
   2  chr2_120796345     ZGre    C    T        0      0        2 
   2  chr2_120796345     ZHar    C    T        0      0        2 
   2  chr2_120796345   Sample    C    T        0      0        2 
   2  chr2_120797252     AAsi    G    A        0      0        2 
   2  chr2_120797252     AKia    G    A        0      0        2 
   2  chr2_120797252     AOna    G    A        0      0        2 
   2  chr2_120797252     ASom    G    A        0      0        2 
   2  chr2_120797252     HCab    G    A        1      2        2 
   2  chr2_120797252     HPrz    G    A        1      2        2 
   2  chr2_120797252     ZBoe    G    A        0      0        2 
   2  chr2_120797252     ZGre    G    A        0      0        2 
   2  chr2_120797252     ZHar    G    A        0      0        2 
   2  chr2_120797252   Sample    G    A        0      0        2 
   2  chr2_120805108     AAsi    C    A        0      0        2 
   2  chr2_120805108     AKia    C    A        0      0        2 
   2  chr2_120805108     AOna    C    A        0      0        2 
   2  chr2_120805108     ASom    C    A        0      0        2 
   2  chr2_120805108     HCab    C    A        0      0        2 
   2  chr2_120805108     HPrz    C    A        0      0        2 
   2  chr2_120805108     ZBoe    C    A        0      0        2 
   2  chr2_120805108     ZGre    C    A        0      0        2 
   2  chr2_120805108     ZHar    C    A      0.5      1        2 
   2  chr2_120805108   Sample    C    A        0      0        2 
   2  chr2_120807094     AAsi    G    C        0      0        2 
   2  chr2_120807094     AKia    G    C        0      0        2 
   2  chr2_120807094     AOna    G    C        0      0        2 
   2  chr2_120807094     ASom    G    C        0      0        2 
   2  chr2_120807094     HCab    G    C        1      2        2 
   2  chr2_120807094     HPrz    G    C        1      2        2 
   2  chr2_120807094     ZBoe    G    C        0      0        2 
   2  chr2_120807094     ZGre    G    C        0      0        2 
   2  chr2_120807094     ZHar    G    C        0      0        2 
   2  chr2_120807094   Sample    G    C        0      0        2 
   2  chr2_120807317     AAsi    A    G        0      0        2 
   2  chr2_120807317     AKia    A    G        0      0        2 
   2  chr2_120807317     AOna    A    G        0      0        2 
   2  chr2_120807317     ASom    A    G        0      0        2 
   2  chr2_120807317     HCab    A    G        1      2        2 
   2  chr2_120807317     HPrz    A    G        1      2        2 
   2  chr2_120807317     ZBoe    A    G        0      0        2 
   2  chr2_120807317     ZGre    A    G        0      0        2 
   2  chr2_120807317     ZHar    A    G        0      0        2 
   2  chr2_120807317   Sample    A    G        0      0        2 
   2  chr2_120809404     AAsi    T    C        0      0        2 
   2  chr2_120809404     AKia    T    C        0      0        2 
   2  chr2_120809404     AOna    T    C        0      0        2 
   2  chr2_120809404     ASom    T    C        0      0        2 
   2  chr2_120809404     HCab    T    C        0      0        2 
   2  chr2_120809404     HPrz    T    C        0      0        2 
   2  chr2_120809404     ZBoe    T    C        0      0        2 
   2  chr2_120809404     ZGre    T    C        0      0        2 
   2  chr2_120809404     ZHar    T    C        1      2        2 
   2  chr2_120809404   Sample    T    C        0      0        2 
   2  chr2_120814885     AAsi    T    C        0      0        2 
   2  chr2_120814885     AKia    T    C        0      0        2 
   2  chr2_120814885     AOna    T    C        0      0        2 
   2  chr2_120814885     ASom    T    C        0      0        2 
   2  chr2_120814885     HCab    T    C        0      0        2 
   2  chr2_120814885     HPrz    T    C        0      0        2 
   2  chr2_120814885     ZBoe    T    C        0      0        2 
   2  chr2_120814885     ZGre    T    C        1      2        2 
   2  chr2_120814885     ZHar    T    C        0      0        2 
   2  chr2_120814885   Sample    T    C        0      0        2 
   2  chr2_120815548     AAsi    A    G        0      0        2 
   2  chr2_120815548     AKia    A    G        0      0        2 
   2  chr2_120815548     AOna    A    G        0      0        2 
   2  chr2_120815548     ASom    A    G        0      0        2 
   2  chr2_120815548     HCab    A    G        0      0        2 
   2  chr2_120815548     HPrz    A    G        0      0        2 
   2  chr2_120815548     ZBoe    A    G        0      0        2 
   2  chr2_120815548     ZGre    A    G      0.5      1        2 
   2  chr2_120815548     ZHar    A    G        0      0        2 
   2  chr2_120815548   Sample    A    G        0      0        2 
   2  chr2_120820371     AAsi    G    A        0      0        2 
   2  chr2_120820371     AKia    G    A        0      0        2 
   2  chr2_120820371     AOna    G    A        0      0        2 
   2  chr2_120820371     ASom    G    A        0      0        2 
   2  chr2_120820371     HCab    G    A        0      0        2 
   2  chr2_120820371     HPrz    G    A        0      0        2 
   2  chr2_120820371     ZBoe    G    A        0      0        2 
   2  chr2_120820371     ZGre    G    A        1      2        2 
   2  chr2_120820371     ZHar    G    A        0      0        2 
   2  chr2_120820371   Sample    G    A        0      0        2 
   2  chr2_120821543     AAsi    C    T        0      0        2 
   2  chr2_120821543     AKia    C    T        0      0        2 
   2  chr2_120821543     AOna    C    T        0      0        2 
   2  chr2_120821543     ASom    C    T        0      0        2 
   2  chr2_120821543     HCab    C    T        0      0        2 
   2  chr2_120821543     HPrz    C    T        0      0        2 
   2  chr2_120821543     ZBoe    C    T        0      0        2 
   2  chr2_120821543     ZGre    C    T        0      0        2 
   2  chr2_120821543     ZHar    C    T        1      2        2 
   2  chr2_120821543   Sample    C    T        0      0        2 
   2  chr2_120822745     AAsi    C    G        0      0        2 
   2  chr2_120822745     AKia    C    G        0      0        2 
   2  chr2_120822745     AOna    C    G        0      0        2 
   2  chr2_120822745     ASom    C    G        0      0        2 
   2  chr2_120822745     HCab    C    G      0.5      1        2 
   2  chr2_120822745     HPrz    C    G        1      2        2 
   2  chr2_120822745     ZBoe    C    G        0      0        2 
   2  chr2_120822745     ZGre    C    G        0      0        2 
   2  chr2_120822745     ZHar    C    G        0      0        2 
   2  chr2_120822745   Sample    C    G        0      0        2 
   2  chr2_120825149     AAsi    A    G        0      0        2 
   2  chr2_120825149     AKia    A    G        0      0        2 
   2  chr2_120825149     AOna    A    G        0      0        2 
   2  chr2_120825149     ASom    A    G        0      0        2 
   2  chr2_120825149     HCab    A    G      0.5      1        2 
   2  chr2_120825149     HPrz    A    G        1      2        2 
   2  chr2_120825149     ZBoe    A    G        0      0        2 
   2  chr2_120825149     ZGre    A    G        0      0        2 
   2  chr2_120825149     ZHar    A    G        0      0        2 
   2  chr2_120825149   Sample    A    G        0      0        2 
   2  chr2_120826057     AAsi    C    T        0      0        2 
   2  chr2_120826057     AKia    C    T        0      0        2 
   2  chr2_120826057     AOna    C    T        0      0        2 
   2  chr2_120826057     ASom    C    T        0      0        2 
   2  chr2_120826057     HCab    C    T        0      0        2 
   2  chr2_120826057     HPrz    C    T        0      0        2 
   2  chr2_120826057     ZBoe    C    T      0.5      1        2 
   2  chr2_120826057     ZGre    C    T        0      0        2 
   2  chr2_120826057     ZHar    C    T        0      0        2 
   2  chr2_120826057   Sample    C    T        0      0        2 
   2  chr2_120826230     AAsi    T    C        0      0        2 
   2  chr2_120826230     AKia    T    C        0      0        2 
   2  chr2_120826230     AOna    T    C        0      0        2 
   2  chr2_120826230     ASom    T    C        0      0        2 
   2  chr2_120826230     HCab    T    C        0      0        2 
   2  chr2_120826230     HPrz    T    C        0      0        2 
   2  chr2_120826230     ZBoe    T    C        0      0        2 
   2  chr2_120826230     ZGre    T    C        0      0        2 
   2  chr2_120826230     ZHar    T    C        1      2        2 
   2  chr2_120826230   Sample    T    C        0      0        2 
   2  chr2_120826747     AAsi    T    C        0      0        2 
   2  chr2_120826747     AKia    T    C        0      0        2 
   2  chr2_120826747     AOna    T    C        0      0        2 
   2  chr2_120826747     ASom    T    C        0      0        2 
   2  chr2_120826747     HCab    T    C        0      0        2 
   2  chr2_120826747     HPrz    T    C        0      0        2 
   2  chr2_120826747     ZBoe    T    C        0      0        2 
   2  chr2_120826747     ZGre    T    C        1      2        2 
   2  chr2_120826747     ZHar    T    C        0      0        2 
   2  chr2_120826747   Sample    T    C        0      0        2 
   2  chr2_120827015     AAsi    A    T        0      0        2 
   2  chr2_120827015     AKia    A    T        0      0        2 
   2  chr2_120827015     AOna    A    T        0      0        2 
   2  chr2_120827015     ASom    A    T        0      0        2 
   2  chr2_120827015     HCab    A    T        0      0        2 
   2  chr2_120827015     HPrz    A    T        0      0        2 
   2  chr2_120827015     ZBoe    A    T        0      0        2 
   2  chr2_120827015     ZGre    A    T        1      2        2 
   2  chr2_120827015     ZHar    A    T        0      0        2 
   2  chr2_120827015   Sample    A    T        0      0        2 
   2  chr2_120831473     AAsi    T    C        0      0        2 
   2  chr2_120831473     AKia    T    C        1      2        2 
   2  chr2_120831473     AOna    T    C        1      2        2 
   2  chr2_120831473     ASom    T    C        0      0        2 
   2  chr2_120831473     HCab    T    C        0      0        2 
   2  chr2_120831473     HPrz    T    C        0      0        2 
   2  chr2_120831473     ZBoe    T    C        0      0        2 
   2  chr2_120831473     ZGre    T    C        0      0        2 
   2  chr2_120831473     ZHar    T    C        0      0        2 
   2  chr2_120831473   Sample    T    C        0      0        2 
   2  chr2_120833476     AAsi    G    A        0      0        2 
   2  chr2_120833476     AKia    G    A        0      0        2 
   2  chr2_120833476     AOna    G    A        0      0        2 
   2  chr2_120833476     ASom    G    A        0      0        2 
   2  chr2_120833476     HCab    G    A        0      0        2 
   2  chr2_120833476     HPrz    G    A        0      0        2 
   2  chr2_120833476     ZBoe    G    A      0.5      1        2 
   2  chr2_120833476     ZGre    G    A        0      0        2 
   2  chr2_120833476     ZHar    G    A        0      0        2 
   2  chr2_120833476   Sample    G    A        0      0        2 
   2  chr2_120834675     AAsi    T    C        0      0        2 
   2  chr2_120834675     AKia    T    C        0      0        2 
   2  chr2_120834675     AOna    T    C        0      0        2 
   2  chr2_120834675     ASom    T    C        0      0        2 
   2  chr2_120834675     HCab    T    C        0      0        2 
   2  chr2_120834675     HPrz    T    C      0.5      1        2 
   2  chr2_120834675     ZBoe    T    C        0      0        2 
   2  chr2_120834675     ZGre    T    C        0      0        2 
   2  chr2_120834675     ZHar    T    C        0      0        2 
   2  chr2_120834675   Sample    T    C        0      0        2 
   2  chr2_120838357     AAsi    G    C        0      0        2 
   2  chr2_120838357     AKia    G    C        0      0        2 
   2  chr2_120838357     AOna    G    C        0      0        2 
   2  chr2_120838357     ASom    G    C        0      0        2 
   2  chr2_120838357     HCab    G    C        0      0        2 
   2  chr2_120838357     HPrz    G    C        0      0        2 
   2  chr2_120838357     ZBoe    G    C      0.5      1        2 
   2  chr2_120838357     ZGre    G    C        0      0        2 
   2  chr2_120838357     ZHar    G    C        0      0        2 
   2  chr2_120838357   Sample    G    C        0      0        2 
   2  chr2_120840432     AAsi    A    G        0      0        2 
   2  chr2_120840432     AKia    A    G        0      0        2 
   2  chr2_120840432     AOna    A    G        0      0        2 
   2  chr2_120840432     ASom    A    G        0      0        2 
   2  chr2_120840432     HCab    A    G        0      0        2 
   2  chr2_120840432     HPrz    A    G        0      0        2 
   2  chr2_120840432     ZBoe    A    G      0.5      1        2 
   2  chr2_120840432     ZGre    A    G        0      0        2 
   2  chr2_120840432     ZHar    A    G        0      0        2 
   2  chr2_120840432   Sample    A    G        0      0        2 
   2  chr2_120843840     AAsi    T    G        0      0        2 
   2  chr2_120843840     AKia    T    G        1      2        2 
   2  chr2_120843840     AOna    T    G        1      2        2 
   2  chr2_120843840     ASom    T    G        0      0        2 
   2  chr2_120843840     HCab    T    G        0      0        2 
   2  chr2_120843840     HPrz    T    G        0      0        2 
   2  chr2_120843840     ZBoe    T    G        0      0        2 
   2  chr2_120843840     ZGre    T    G        0      0        2 
   2  chr2_120843840     ZHar    T    G        0      0        2 
   2  chr2_120843840   Sample    T    G        0      0        2 
   2  chr2_120844883     AAsi    A    G        0      0        2 
   2  chr2_120844883     AKia    A    G        0      0        2 
   2  chr2_120844883     AOna    A    G        1      2        2 
   2  chr2_120844883     ASom    A    G        0      0        2 
   2  chr2_120844883     HCab    A    G        0      0        2 
   2  chr2_120844883     HPrz    A    G        0      0        2 
   2  chr2_120844883     ZBoe    A    G        0      0        2 
   2  chr2_120844883     ZGre    A    G        0      0        2 
   2  chr2_120844883     ZHar    A    G        0      0        2 
   2  chr2_120844883   Sample    A    G        0      0        2 
   2  chr2_120849688     AAsi    C    T        0      0        2 
   2  chr2_120849688     AKia    C    T        0      0        2 
   2  chr2_120849688     AOna    C    T        0      0        2 
   2  chr2_120849688     ASom    C    T        0      0        2 
   2  chr2_120849688     HCab    C    T        0      0        2 
   2  chr2_120849688     HPrz    C    T      0.5      1        2 
   2  chr2_120849688     ZBoe    C    T        0      0        2 
   2  chr2_120849688     ZGre    C    T        0      0        2 
   2  chr2_120849688     ZHar    C    T        0      0        2 
   2  chr2_120849688   Sample    C    T        0      0        2 
   2  chr2_120849865     AAsi    T    C        0      0        2 
   2  chr2_120849865     AKia    T    C        0      0        2 
   2  chr2_120849865     AOna    T    C        0      0        2 
   2  chr2_120849865     ASom    T    C        0      0        2 
   2  chr2_120849865     HCab    T    C        0      0        2 
   2  chr2_120849865     HPrz    T    C        0      0        2 
   2  chr2_120849865     ZBoe    T    C        0      0        2 
   2  chr2_120849865     ZGre    T    C        1      2        2 
   2  chr2_120849865     ZHar    T    C        0      0        2 
   2  chr2_120849865   Sample    T    C        0      0        2 
   3      chr3_38428     AAsi    G    A        0      0        2 
   3      chr3_38428     AKia    G    A        0      0        2 
   3      chr3_38428     AOna    G    A        0      0        2 
   3      chr3_38428     ASom    G    A        0      0        2 
   3      chr3_38428     HCab    G    A        0      0        2 
   3      chr3_38428     HPrz    G    A        0      0        2 
   3      chr3_38428     ZBoe    G    A      0.5      1        2 
   3      chr3_38428     ZGre    G    A        0      0        2 
   3      chr3_38428     ZHar    G    A        0      0        2 
   3      chr3_38428   Sample    G    A        0      0        2 
   3      chr3_51689     AAsi    A    C        0      0        2 
   3      chr3_51689     AKia    A    C        0      0        2 
   3      chr3_51689     AOna    A    C        0      0        2 
   3      chr3_51689     ASom    A    C        0      0        2 
   3      chr3_51689     HCab    A    C        0      0        2 
   3      chr3_51689     HPrz    A    C        0      0        2 
   3      chr3_51689     ZBoe    A    C        0      0        2 
   3      chr3_51689     ZGre    A    C        1      2        2 
   3      chr3_51689     ZHar    A    C        0      0        2 
   3      chr3_51689   Sample    A    C        0      0        2 
   3      chr3_77936     AAsi    T    C        0      0        2 
   3      chr3_77936     AKia    T    C        1      2        2 
   3      chr3_77936     AOna    T    C        1      2        2 
   3      chr3_77936     ASom    T    C        0      0        2 
   3      chr3_77936     HCab    T    C        0      0        2 
   3      chr3_77936     HPrz    T    C        0      0        2 
   3      chr3_77936     ZBoe    T    C        0      0        2 
   3      chr3_77936     ZGre    T    C        0      0        2 
   3      chr3_77936     ZHar    T    C        0      0        2 
   3      chr3_77936   Sample    T    C        0      0        2 
   3     chr3_103393     AAsi    A    G        0      0        2 
   3     chr3_103393     AKia    A    G        0      0        2 
   3     chr3_103393     AOna    A    G        0      0        2 
   3     chr3_103393     ASom    A    G        1      2        2 
   3     chr3_103393     HCab    A    G        0      0        2 
   3     chr3_103393     HPrz    A    G        0      0        2 
   3     chr3_103393     ZBoe    A    G        0      0        2 
   3     chr3_103393     ZGre    A    G        0      0        2 
   3     chr3_103393     ZHar    A    G        0      0        2 
   3     chr3_103393   Sample    A    G        0      0        2 
   3     chr3_115520     AAsi    T    C        0      0        2 
   3     chr3_115520     AKia    T    C        0      0        2 
   3     chr3_115520     AOna    T    C        0      0        2 
   3     chr3_115520     ASom    T    C      0.5      1        2 
   3     chr3_115520     HCab    T    C        0      0        2 
   3     chr3_115520     HPrz    T    C        0      0        2 
   3     chr3_115520     ZBoe    T    C        0      0        2 
   3     chr3_115520     ZGre    T    C        0      0        2 
   3     chr3_115520     ZHar    T    C        0      0        2 
   3     chr3_115520   Sample    T    C        0      0        2 
   3     chr3_147112     AAsi    G    C        0      0        2 
   3     chr3_147112     AKia    G    C        0      0        2 
   3     chr3_147112     AOna    G    C        0      0        2 
   3     chr3_147112     ASom    G    C        0      0        2 
   3     chr3_147112     HCab    G    C        1      2        2 
   3     chr3_147112     HPrz    G    C        1      2        2 
   3     chr3_147112     ZBoe    G    C        0      0        2 
   3     chr3_147112     ZGre    G    C        0      0        2 
   3     chr3_147112     ZHar    G    C        0      0        2 
   3     chr3_147112   Sample    G    C        0      0        2 
   3     chr3_149315     AAsi    A    G        0      0        2 
   3     chr3_149315     AKia    A    G        0      0        2 
   3     chr3_149315     AOna    A    G        0      0        2 
   3     chr3_149315     ASom    A    G        0      0        2 
   3     chr3_149315     HCab    A    G        0      0        2 
   3     chr3_149315     HPrz    A    G      0.5      1        2 
   3     chr3_149315     ZBoe    A    G        0      0        2 
   3     chr3_149315     ZGre    A    G        0      0        2 
   3     chr3_149315     ZHar    A    G        0      0        2 
   3     chr3_149315   Sample    A    G        0      0        2 
   3     chr3_153699     AAsi    G    A        0      0        2 
   3     chr3_153699     AKia    G    A        0      0        2 
   3     chr3_153699     AOna    G    A        0      0        2 
   3     chr3_153699     ASom    G    A        0      0        2 
   3     chr3_153699     HCab    G    A        0      0        2 
   3     chr3_153699     HPrz    G    A        0      0        2 
   3     chr3_153699     ZBoe    G    A        0      0        2 
   3     chr3_153699     ZGre    G    A        0      0        2 
   3     chr3_153699     ZHar    G    A        1      2        2 
   3     chr3_153699   Sample    G    A        0      0        2 
   3     chr3_154855     AAsi    A    T        0      0        2 
   3     chr3_154855     AKia    A    T        0      0        2 
   3     chr3_154855     AOna    A    T      0.5      1        2 
   3     chr3_154855     ASom    A    T        0      0        2 
   3     chr3_154855     HCab    A    T        0      0        2 
   3     chr3_154855     HPrz    A    T        0      0        2 
   3     chr3_154855     ZBoe    A    T        0      0        2 
   3     chr3_154855     ZGre    A    T        0      0        2 
   3     chr3_154855     ZHar    A    T        0      0        2 
   3     chr3_154855   Sample    A    T        0      0        2 
   3     chr3_164967     AAsi    A    G        0      0        2 
   3     chr3_164967     AKia    A    G        0      0        2 
   3     chr3_164967     AOna    A    G        0      0        2 
   3     chr3_164967     ASom    A    G      0.5      1        2 
   3     chr3_164967     HCab    A    G        0      0        2 
   3     chr3_164967     HPrz    A    G        0      0        2 
   3     chr3_164967     ZBoe    A    G        0      0        2 
   3     chr3_164967     ZGre    A    G        0      0        2 
   3     chr3_164967     ZHar    A    G        0      0        2 
   3     chr3_164967   Sample    A    G        0      0        2 
   3     chr3_165349     AAsi    G    A        0      0        2 
   3     chr3_165349     AKia    G    A        0      0        2 
   3     chr3_165349     AOna    G    A        0      0        2 
   3     chr3_165349     ASom    G    A        0      0        2 
   3     chr3_165349     HCab    G    A        0      0        2 
   3     chr3_165349     HPrz    G    A        0      0        2 
   3     chr3_165349     ZBoe    G    A        1      2        2 
   3     chr3_165349     ZGre    G    A        1      2        2 
   3     chr3_165349     ZHar    G    A        1      2        2 
   3     chr3_165349   Sample    G    A        0      0        2 
   3     chr3_175707     AAsi    T    C        0      0        2 
   3     chr3_175707     AKia    T    C        0      0        2 
   3     chr3_175707     AOna    T    C        0      0        2 
   3     chr3_175707     ASom    T    C        0      0        2 
   3     chr3_175707     HCab    T    C        1      2        2 
   3     chr3_175707     HPrz    T    C        1      2        2 
   3     chr3_175707     ZBoe    T    C        0      0        2 
   3     chr3_175707     ZGre    T    C        0      0        2 
   3     chr3_175707     ZHar    T    C        0      0        2 
   3     chr3_175707   Sample    T    C        0      0        2 
   3     chr3_186203     AAsi    G    T        0      0        2 
   3     chr3_186203     AKia    G    T        0      0        2 
   3     chr3_186203     AOna    G    T        0      0        2 
   3     chr3_186203     ASom    G    T        0      0        2 
   3     chr3_186203     HCab    G    T        1      2        2 
   3     chr3_186203     HPrz    G    T        1      2        2 
   3     chr3_186203     ZBoe    G    T        0      0        2 
   3     chr3_186203     ZGre    G    T        0      0        2 
   3     chr3_186203     ZHar    G    T        0      0        2 
   3     chr3_186203   Sample    G    T        0      0        2 
   3     chr3_190664     AAsi    A    T        0      0        2 
   3     chr3_190664     AKia    A    T        0      0        2 
   3     chr3_190664     AOna    A    T      0.5      1        2 
   3     chr3_190664     ASom    A    T        0      0        2 
   3     chr3_190664     HCab    A    T        0      0        2 
   3     chr3_190664     HPrz    A    T        0      0        2 
   3     chr3_190664     ZBoe    A    T        0      0        2 
   3     chr3_190664     ZGre    A    T        0      0        2 
   3     chr3_190664     ZHar    A    T        0      0        2 
   3     chr3_190664   Sample    A    T        0      0        2 
   3     chr3_191643     AAsi    T    C        0      0        2 
   3     chr3_191643     AKia    T    C        0      0        2 
   3     chr3_191643     AOna    T    C        0      0        2 
   3     chr3_191643     ASom    T    C        0      0        2 
   3     chr3_191643     HCab    T    C      0.5      1        2 
   3     chr3_191643     HPrz    T    C      0.5      1        2 
   3     chr3_191643     ZBoe    T    C        0      0        2 
   3     chr3_191643     ZGre    T    C        0      0        2 
   3     chr3_191643     ZHar    T    C        0      0        2 
   3     chr3_191643   Sample    T    C        0      0        2 
   3     chr3_193378     AAsi    C    T        0      0        2 
   3     chr3_193378     AKia    C    T        1      2        2 
   3     chr3_193378     AOna    C    T        1      2        2 
   3     chr3_193378     ASom    C    T        0      0        2 
   3     chr3_193378     HCab    C    T        1      2        2 
   3     chr3_193378     HPrz    C    T        1      2        2 
   3     chr3_193378     ZBoe    C    T        0      0        2 
   3     chr3_193378     ZGre    C    T        0      0        2 
   3     chr3_193378     ZHar    C    T        0      0        2 
   3     chr3_193378   Sample    C    T        0      0        2 
   3     chr3_201948     AAsi    A    G        0      0        2 
   3     chr3_201948     AKia    A    G        0      0        2 
   3     chr3_201948     AOna    A    G        0      0        2 
   3     chr3_201948     ASom    A    G        0      0        2 
   3     chr3_201948     HCab    A    G        0      0        2 
   3     chr3_201948     HPrz    A    G        0      0        2 
   3     chr3_201948     ZBoe    A    G        1      2        2 
   3     chr3_201948     ZGre    A    G        0      0        2 
   3     chr3_201948     ZHar    A    G        0      0        2 
   3     chr3_201948   Sample    A    G        0      0        2 
   3     chr3_203426     AAsi    C    G        0      0        2 
   3     chr3_203426     AKia    C    G      0.5      1        2 
   3     chr3_203426     AOna    C    G        0      0        2 
   3     chr3_203426     ASom    C    G        0      0        2 
   3     chr3_203426     HCab    C    G        0      0        2 
   3     chr3_203426     HPrz    C    G        0      0        2 
   3     chr3_203426     ZBoe    C    G        0      0        2 
   3     chr3_203426     ZGre    C    G        0      0        2 
   3     chr3_203426     ZHar    C    G        0      0        2 
   3     chr3_203426   Sample    C    G        0      0        2 
   3     chr3_203513     AAsi    T    C        0      0        2 
   3     chr3_203513     AKia    T    C        0      0        2 
   3     chr3_203513     AOna    T    C        0      0        2 
   3     chr3_203513     ASom    T    C        0      0        2 
   3     chr3_203513     HCab    T    C        0      0        2 
   3     chr3_203513     HPrz    T    C        0      0        2 
   3     chr3_203513     ZBoe    T    C        1      2        2 
   3     chr3_203513     ZGre    T    C        1      2        2 
   3     chr3_203513     ZHar    T    C        1      2        2 
   3     chr3_203513   Sample    T    C        0      0        2 
   3     chr3_203873     AAsi    G    A        0      0        2 
   3     chr3_203873     AKia    G    A      0.5      1        2 
   3     chr3_203873     AOna    G    A        0      0        2 
   3     chr3_203873     ASom    G    A        0      0        2 
   3     chr3_203873     HCab    G    A        0      0        2 
   3     chr3_203873     HPrz    G    A        0      0        2 
   3     chr3_203873     ZBoe    G    A        0      0        2 
   3     chr3_203873     ZGre    G    A        0      0        2 
   3     chr3_203873     ZHar    G    A        0      0        2 
   3     chr3_203873   Sample    G    A        0      0        2 
   3     chr3_205633     AAsi    C    A        1      2        2 
   3     chr3_205633     AKia    C    A        0      0        2 
   3     chr3_205633     AOna    C    A        0      0        2 
   3     chr3_205633     ASom    C    A        1      2        2 
   3     chr3_205633     HCab    C    A        0      0        2 
   3     chr3_205633     HPrz    C    A        0      0        2 
   3     chr3_205633     ZBoe    C    A        0      0        2 
   3     chr3_205633     ZGre    C    A        0      0        2 
   3     chr3_205633     ZHar    C    A        0      0        2 
   3     chr3_205633   Sample    C    A        1      2        2 
   3     chr3_206359     AAsi    C    A        0      0        2 
   3     chr3_206359     AKia    C    A        0      0        2 
   3     chr3_206359     AOna    C    A        0      0        2 
   3     chr3_206359     ASom    C    A        1      2        2 
   3     chr3_206359     HCab    C    A        0      0        2 
   3     chr3_206359     HPrz    C    A        0      0        2 
   3     chr3_206359     ZBoe    C    A        0      0        2 
   3     chr3_206359     ZGre    C    A        0      0        2 
   3     chr3_206359     ZHar    C    A        0      0        2 
   3     chr3_206359   Sample    C    A        0      0        2 
   3     chr3_208647     AAsi    C    T        0      0        2 
   3     chr3_208647     AKia    C    T        0      0        2 
   3     chr3_208647     AOna    C    T        0      0        2 
   3     chr3_208647     ASom    C    T        0      0        2 
   3     chr3_208647     HCab    C    T        1      2        2 
   3     chr3_208647     HPrz    C    T        1      2        2 
   3     chr3_208647     ZBoe    C    T        0      0        2 
   3     chr3_208647     ZGre    C    T        0      0        2 
   3     chr3_208647     ZHar    C    T        0      0        2 
   3     chr3_208647   Sample    C    T        0      0        2 
   3     chr3_210944     AAsi    G    C        0      0        2 
   3     chr3_210944     AKia    G    C        0      0        2 
   3     chr3_210944     AOna    G    C        0      0        2 
   3     chr3_210944     ASom    G    C        0      0        2 
   3     chr3_210944     HCab    G    C      0.5      1        2 
   3     chr3_210944     HPrz    G    C      0.5      1        2 
   3     chr3_210944     ZBoe    G    C        0      0        2 
   3     chr3_210944     ZGre    G    C        0      0        2 
   3     chr3_210944     ZHar    G    C        0      0        2 
   3     chr3_210944   Sample    G    C        0      0        2 
   3     chr3_212253     AAsi    T    G        0      0        2 
   3     chr3_212253     AKia    T    G      0.5      1        2 
   3     chr3_212253     AOna    T    G      0.5      1        2 
   3     chr3_212253     ASom    T    G        0      0        2 
   3     chr3_212253     HCab    T    G        0      0        2 
   3     chr3_212253     HPrz    T    G        0      0        2 
   3     chr3_212253     ZBoe    T    G        0      0        2 
   3     chr3_212253     ZGre    T    G        0      0        2 
   3     chr3_212253     ZHar    T    G        0      0        2 
   3     chr3_212253   Sample    T    G        0      0        2 
   3     chr3_233267     AAsi    G    A        0      0        2 
   3     chr3_233267     AKia    G    A        0      0        2 
   3     chr3_233267     AOna    G    A        0      0        2 
   3     chr3_233267     ASom    G    A        0      0        2 
   3     chr3_233267     HCab    G    A        0      0        2 
   3     chr3_233267     HPrz    G    A        0      0        2 
   3     chr3_233267     ZBoe    G    A        0      0        2 
   3     chr3_233267     ZGre    G    A        1      2        2 
   3     chr3_233267     ZHar    G    A        0      0        2 
   3     chr3_233267   Sample    G    A        0      0        2 
   3     chr3_236695     AAsi    C    G        0      0        2 
   3     chr3_236695     AKia    C    G        0      0        2 
   3     chr3_236695     AOna    C    G        0      0        2 
   3     chr3_236695     ASom    C    G        0      0        2 
   3     chr3_236695     HCab    C    G        1      2        2 
   3     chr3_236695     HPrz    C    G        1      2        2 
   3     chr3_236695     ZBoe    C    G        0      0        2 
   3     chr3_236695     ZGre    C    G        0      0        2 
   3     chr3_236695     ZHar    C    G        0      0        2 
   3     chr3_236695   Sample    C    G        0      0        2 
   3     chr3_236785     AAsi    C    G        0      0        2 
   3     chr3_236785     AKia    C    G        0      0        2 
   3     chr3_236785     AOna    C    G        0      0        2 
   3     chr3_236785     ASom    C    G        0      0        2 
   3     chr3_236785     HCab    C    G        0      0        2 
   3     chr3_236785     HPrz    C    G        0      0        2 
   3     chr3_236785     ZBoe    C    G      0.5      1        2 
   3     chr3_236785     ZGre    C    G        0      0        2 
   3     chr3_236785     ZHar    C    G        0      0        2 
   3     chr3_236785   Sample    C    G        0      0        2 
   3     chr3_237837     AAsi    C    T      0.5      1        2 
   3     chr3_237837     AKia    C    T        0      0        2 
   3     chr3_237837     AOna    C    T        0      0        2 
   3     chr3_237837     ASom    C    T        0      0        2 
   3     chr3_237837     HCab    C    T        0      0        2 
   3     chr3_237837     HPrz    C    T        0      0        2 
   3     chr3_237837     ZBoe    C    T        0      0        2 
   3     chr3_237837     ZGre    C    T        0      0        2 
   3     chr3_237837     ZHar    C    T        0      0        2 
   3     chr3_237837   Sample    C    T        0      0        2 
   3     chr3_237921     AAsi    A    G        0      0        2 
   3     chr3_237921     AKia    A    G        0      0        2 
   3     chr3_237921     AOna    A    G        0      0        2 
   3     chr3_237921     ASom    A    G        0      0        2 
   3     chr3_237921     HCab    A    G      0.5      1        2 
   3     chr3_237921     HPrz    A    G      0.5      1        2 
   3     chr3_237921     ZBoe    A    G        0      0        2 
   3     chr3_237921     ZGre    A    G        0      0        2 
   3     chr3_237921     ZHar    A    G        0      0        2 
   3     chr3_237921   Sample    A    G        0      0        2 
   3     chr3_241891     AAsi    C    T        0      0        2 
   3     chr3_241891     AKia    C    T        1      2        2 
   3     chr3_241891     AOna    C    T        1      2        2 
   3     chr3_241891     ASom    C    T        0      0        2 
   3     chr3_241891     HCab    C    T        0      0        2 
   3     chr3_241891     HPrz    C    T        0      0        2 
   3     chr3_241891     ZBoe    C    T        0      0        2 
   3     chr3_241891     ZGre    C    T        0      0        2 
   3     chr3_241891     ZHar    C    T        0      0        2 
   3     chr3_241891   Sample    C    T        0      0        2 
   3     chr3_243870     AAsi    A    C        0      0        2 
   3     chr3_243870     AKia    A    C        0      0        2 
   3     chr3_243870     AOna    A    C        0      0        2 
   3     chr3_243870     ASom    A    C        0      0        2 
   3     chr3_243870     HCab    A    C        1      2        2 
   3     chr3_243870     HPrz    A    C        1      2        2 
   3     chr3_243870     ZBoe    A    C        0      0        2 
   3     chr3_243870     ZGre    A    C        0      0        2 
   3     chr3_243870     ZHar    A    C        0      0        2 
   3     chr3_243870   Sample    A    C        0      0        2 
   3     chr3_247757     AAsi    T    C        0      0        2 
   3     chr3_247757     AKia    T    C        0      0        2 
   3     chr3_247757     AOna    T    C        0      0        2 
   3     chr3_247757     ASom    T    C        0      0        2 
   3     chr3_247757     HCab    T    C        1      2        2 
   3     chr3_247757     HPrz    T    C        1      2        2 
   3     chr3_247757     ZBoe    T    C        0      0        2 
   3     chr3_247757     ZGre    T    C        0      0        2 
   3     chr3_247757     ZHar    T    C        0      0        2 
   3     chr3_247757   Sample    T    C        0      0        2 
   3     chr3_268885     AAsi    C    T        0      0        2 
   3     chr3_268885     AKia    C    T        0      0        2 
   3     chr3_268885     AOna    C    T        0      0        2 
   3     chr3_268885     ASom    C    T        0      0        2 
   3     chr3_268885     HCab    C    T        1      2        2 
   3     chr3_268885     HPrz    C    T        1      2        2 
   3     chr3_268885     ZBoe    C    T        0      0        2 
   3     chr3_268885     ZGre    C    T        0      0        2 
   3     chr3_268885     ZHar    C    T        0      0        2 
   3     chr3_268885   Sample    C    T        0      0        2 
   3     chr3_272529     AAsi    A    G        0      0        2 
   3     chr3_272529     AKia    A    G        0      0        2 
   3     chr3_272529     AOna    A    G        0      0        2 
   3     chr3_272529     ASom    A    G        0      0        2 
   3     chr3_272529     HCab    A    G        0      0        2 
   3     chr3_272529     HPrz    A    G        0      0        2 
   3     chr3_272529     ZBoe    A    G        1      2        2 
   3     chr3_272529     ZGre    A    G        1      2        2 
   3     chr3_272529     ZHar    A    G        1      2        2 
   3     chr3_272529   Sample    A    G        0      0        2 
   3     chr3_273675     AAsi    C    T        0      0        2 
   3     chr3_273675     AKia    C    T        0      0        2 
   3     chr3_273675     AOna    C    T      0.5      1        2 
   3     chr3_273675     ASom    C    T        0      0        2 
   3     chr3_273675     HCab    C    T        0      0        2 
   3     chr3_273675     HPrz    C    T        0      0        2 
   3     chr3_273675     ZBoe    C    T        0      0        2 
   3     chr3_273675     ZGre    C    T        0      0        2 
   3     chr3_273675     ZHar    C    T        0      0        2 
   3     chr3_273675   Sample    C    T        0      0        2 
   3     chr3_276337     AAsi    G    A        0      0        2 
   3     chr3_276337     AKia    G    A        0      0        2 
   3     chr3_276337     AOna    G    A        0      0        2 
   3     chr3_276337     ASom    G    A        0      0        2 
   3     chr3_276337     HCab    G    A        0      0        2 
   3     chr3_276337     HPrz    G    A        0      0        2 
   3     chr3_276337     ZBoe    G    A        1      2        2 
   3     chr3_276337     ZGre    G    A        1      2        2 
   3     chr3_276337     ZHar    G    A        1      2        2 
   3     chr3_276337   Sample    G    A        0      0        2 
   3     chr3_276990     AAsi    A    T        0      0        2 
   3     chr3_276990     AKia    A    T        0      0        2 
   3     chr3_276990     AOna    A    T        0      0        2 
   3     chr3_276990     ASom    A    T        0      0        2 
   3     chr3_276990     HCab    A    T        1      2        2 
   3     chr3_276990     HPrz    A    T        1      2        2 
   3     chr3_276990     ZBoe    A    T        0      0        2 
   3     chr3_276990     ZGre    A    T        0      0        2 
   3     chr3_276990     ZHar    A    T        0      0        2 
   3     chr3_276990   Sample    A    T        0      0        2 
   3     chr3_277664     AAsi    G    T        0      0        2 
   3     chr3_277664     AKia    G    T      0.5      1        2 
   3     chr3_277664     AOna    G    T      0.5      1        2 
   3     chr3_277664     ASom    G    T        0      0        2 
   3     chr3_277664     HCab    G    T        0      0        2 
   3     chr3_277664     HPrz    G    T        0      0        2 
   3     chr3_277664     ZBoe    G    T        0      0        2 
   3     chr3_277664     ZGre    G    T        0      0        2 
   3     chr3_277664     ZHar    G    T        0      0        2 
   3     chr3_277664   Sample    G    T        0      0        2 
   3     chr3_297915     AAsi    C    G      0.5      1        2 
   3     chr3_297915     AKia    C    G        0      0        2 
   3     chr3_297915     AOna    C    G        0      0        2 
   3     chr3_297915     ASom    C    G        0      0        2 
   3     chr3_297915     HCab    C    G        0      0        2 
   3     chr3_297915     HPrz    C    G        0      0        2 
   3     chr3_297915     ZBoe    C    G        1      2        2 
   3     chr3_297915     ZGre    C    G        1      2        2 
   3     chr3_297915     ZHar    C    G        1      2        2 
   3     chr3_297915   Sample    C    G        0      0        2 
   3     chr3_303337     AAsi    C    A        0      0        2 
   3     chr3_303337     AKia    C    A        0      0        2 
   3     chr3_303337     AOna    C    A        0      0        2 
   3     chr3_303337     ASom    C    A        0      0        2 
   3     chr3_303337     HCab    C    A      0.5      1        2 
   3     chr3_303337     HPrz    C    A      0.5      1        2 
   3     chr3_303337     ZBoe    C    A        0      0        2 
   3     chr3_303337     ZGre    C    A        0      0        2 
   3     chr3_303337     ZHar    C    A        0      0        2 
   3     chr3_303337   Sample    C    A        0      0        2 
   3     chr3_307930     AAsi    A    G        0      0        2 
   3     chr3_307930     AKia    A    G        0      0        2 
   3     chr3_307930     AOna    A    G        0      0        2 
   3     chr3_307930     ASom    A    G        0      0        2 
   3     chr3_307930     HCab    A    G        0      0        2 
   3     chr3_307930     HPrz    A    G        0      0        2 
   3     chr3_307930     ZBoe    A    G        0      0        2 
   3     chr3_307930     ZGre    A    G        0      0        2 
   3     chr3_307930     ZHar    A    G        1      2        2 
   3     chr3_307930   Sample    A    G        0      0        2 
   3     chr3_310529     AAsi    C    T        0      0        2 
   3     chr3_310529     AKia    C    T        0      0        2 
   3     chr3_310529     AOna    C    T        0      0        2 
   3     chr3_310529     ASom    C    T        0      0        2 
   3     chr3_310529     HCab    C    T        0      0        2 
   3     chr3_310529     HPrz    C    T        0      0        2 
   3     chr3_310529     ZBoe    C    T        0      0        2 
   3     chr3_310529     ZGre    C    T        0      0        2 
   3     chr3_310529     ZHar    C    T        1      2        2 
   3     chr3_310529   Sample    C    T        0      0        2 
   3     chr3_314684     AAsi    T    C        0      0        2 
   3     chr3_314684     AKia    T    C        0      0        2 
   3     chr3_314684     AOna    T    C        0      0        2 
   3     chr3_314684     ASom    T    C        0      0        2 
   3     chr3_314684     HCab    T    C        0      0        2 
   3     chr3_314684     HPrz    T    C        0      0        2 
   3     chr3_314684     ZBoe    T    C        0      0        2 
   3     chr3_314684     ZGre    T    C        1      2        2 
   3     chr3_314684     ZHar    T    C        0      0        2 
   3     chr3_314684   Sample    T    C        0      0        2 
   3     chr3_314771     AAsi    C    T        1      2        2 
   3     chr3_314771     AKia    C    T        1      2        2 
   3     chr3_314771     AOna    C    T        1      2        2 
   3     chr3_314771     ASom    C    T        1      2        2 
   3     chr3_314771     HCab    C    T        0      0        2 
   3     chr3_314771     HPrz    C    T        0      0        2 
   3     chr3_314771     ZBoe    C    T        0      0        2 
   3     chr3_314771     ZGre    C    T        0      0        2 
   3     chr3_314771     ZHar    C    T        0      0        2 
   3     chr3_314771   Sample    C    T        1      2        2 
   3     chr3_321726     AAsi    T    C        1      2        2 
   3     chr3_321726     AKia    T    C        0      0        2 
   3     chr3_321726     AOna    T    C        0      0        2 
   3     chr3_321726     ASom    T    C        1      2        2 
   3     chr3_321726     HCab    T    C        0      0        2 
   3     chr3_321726     HPrz    T    C        0      0        2 
   3     chr3_321726     ZBoe    T    C        0      0        2 
   3     chr3_321726     ZGre    T    C        0      0        2 
   3     chr3_321726     ZHar    T    C        0      0        2 
   3     chr3_321726   Sample    T    C        1      2        2 
   3     chr3_323366     AAsi    A    G        0      0        2 
   3     chr3_323366     AKia    A    G        0      0        2 
   3     chr3_323366     AOna    A    G        0      0        2 
   3     chr3_323366     ASom    A    G        0      0        2 
   3     chr3_323366     HCab    A    G        0      0        2 
   3     chr3_323366     HPrz    A    G        0      0        2 
   3     chr3_323366     ZBoe    A    G        0      0        2 
   3     chr3_323366     ZGre    A    G        0      0        2 
   3     chr3_323366     ZHar    A    G        1      2        2 
   3     chr3_323366   Sample    A    G        0      0        2 
   3     chr3_324604     AAsi    G    T        0      0        2 
   3     chr3_324604     AKia    G    T        0      0        2 
   3     chr3_324604     AOna    G    T        0      0        2 
   3     chr3_324604     ASom    G    T        0      0        2 
   3     chr3_324604     HCab    G    T        0      0        2 
   3     chr3_324604     HPrz    G    T        0      0        2 
   3     chr3_324604     ZBoe    G    T        1      2        2 
   3     chr3_324604     ZGre    G    T        1      2        2 
   3     chr3_324604     ZHar    G    T        1      2        2 
   3     chr3_324604   Sample    G    T        0      0        2 
   3     chr3_343870     AAsi    G    A        0      0        2 
   3     chr3_343870     AKia    G    A        1      2        2 
   3     chr3_343870     AOna    G    A        1      2        2 
   3     chr3_343870     ASom    G    A        0      0        2 
   3     chr3_343870     HCab    G    A        0      0        2 
   3     chr3_343870     HPrz    G    A        0      0        2 
   3     chr3_343870     ZBoe    G    A        0      0        2 
   3     chr3_343870     ZGre    G    A        0      0        2 
   3     chr3_343870     ZHar    G    A        0      0        2 
   3     chr3_343870   Sample    G    A        0      0        2 
   3     chr3_346093     AAsi    C    A        0      0        2 
   3     chr3_346093     AKia    C    A        0      0        2 
   3     chr3_346093     AOna    C    A        0      0        2 
   3     chr3_346093     ASom    C    A        0      0        2 
   3     chr3_346093     HCab    C    A        0      0        2 
   3     chr3_346093     HPrz    C    A        0      0        2 
   3     chr3_346093     ZBoe    C    A        0      0        2 
   3     chr3_346093     ZGre    C    A        0      0        2 
   3     chr3_346093     ZHar    C    A        1      2        2 
   3     chr3_346093   Sample    C    A        0      0        2 
   3     chr3_346942     AAsi    C    T        0      0        2 
   3     chr3_346942     AKia    C    T        0      0        2 
   3     chr3_346942     AOna    C    T      0.5      1        2 
   3     chr3_346942     ASom    C    T        0      0        2 
   3     chr3_346942     HCab    C    T        0      0        2 
   3     chr3_346942     HPrz    C    T        0      0        2 
   3     chr3_346942     ZBoe    C    T        0      0        2 
   3     chr3_346942     ZGre    C    T        0      0        2 
   3     chr3_346942     ZHar    C    T        0      0        2 
   3     chr3_346942   Sample    C    T        0      0        2 
   3     chr3_348094     AAsi    T    C        0      0        2 
   3     chr3_348094     AKia    T    C        0      0        2 
   3     chr3_348094     AOna    T    C        0      0        2 
   3     chr3_348094     ASom    T    C        1      2        2 
   3     chr3_348094     HCab    T    C        0      0        2 
   3     chr3_348094     HPrz    T    C        0      0        2 
   3     chr3_348094     ZBoe    T    C        0      0        2 
   3     chr3_348094     ZGre    T    C        0      0        2 
   3     chr3_348094     ZHar    T    C        0      0        2 
   3     chr3_348094   Sample    T    C        0      0        2 
   3     chr3_358911     AAsi    A    G        1      2        2 
   3     chr3_358911     AKia    A    G        0      0        2 
   3     chr3_358911     AOna    A    G        0      0        2 
   3     chr3_358911     ASom    A    G        1      2        2 
   3     chr3_358911     HCab    A    G        0      0        2 
   3     chr3_358911     HPrz    A    G        0      0        2 
   3     chr3_358911     ZBoe    A    G        0      0        2 
   3     chr3_358911     ZGre    A    G        0      0        2 
   3     chr3_358911     ZHar    A    G        0      0        2 
   3     chr3_358911   Sample    A    G        1      2        2 
   3     chr3_370657     AAsi    T    C        1      2        2 
   3     chr3_370657     AKia    T    C        0      0        2 
   3     chr3_370657     AOna    T    C        0      0        2 
   3     chr3_370657     ASom    T    C        1      2        2 
   3     chr3_370657     HCab    T    C        0      0        2 
   3     chr3_370657     HPrz    T    C        0      0        2 
   3     chr3_370657     ZBoe    T    C        0      0        2 
   3     chr3_370657     ZGre    T    C        0      0        2 
   3     chr3_370657     ZHar    T    C        0      0        2 
   3     chr3_370657   Sample    T    C        1      2        2 
   3     chr3_371104     AAsi    G    T        0      0        2 
   3     chr3_371104     AKia    G    T        0      0        2 
   3     chr3_371104     AOna    G    T        0      0        2 
   3     chr3_371104     ASom    G    T        0      0        2 
   3     chr3_371104     HCab    G    T        0      0        2 
   3     chr3_371104     HPrz    G    T        0      0        2 
   3     chr3_371104     ZBoe    G    T        0      0        2 
   3     chr3_371104     ZGre    G    T        1      2        2 
   3     chr3_371104     ZHar    G    T        0      0        2 
   3     chr3_371104   Sample    G    T        0      0        2 
   3     chr3_372055     AAsi    T    G        0      0        2 
   3     chr3_372055     AKia    T    G        0      0        2 
   3     chr3_372055     AOna    T    G        0      0        2 
   3     chr3_372055     ASom    T    G        0      0        2 
   3     chr3_372055     HCab    T    G        1      2        2 
   3     chr3_372055     HPrz    T    G        1      2        2 
   3     chr3_372055     ZBoe    T    G        0      0        2 
   3     chr3_372055     ZGre    T    G        0      0        2 
   3     chr3_372055     ZHar    T    G        0      0        2 
   3     chr3_372055   Sample    T    G        0      0        2 
   3     chr3_389054     AAsi    C    T        0      0        2 
   3     chr3_389054     AKia    C    T        0      0        2 
   3     chr3_389054     AOna    C    T      0.5      1        2 
   3     chr3_389054     ASom    C    T        0      0        2 
   3     chr3_389054     HCab    C    T        0      0        2 
   3     chr3_389054     HPrz    C    T      0.5      1        2 
   3     chr3_389054     ZBoe    C    T        0      0        2 
   3     chr3_389054     ZGre    C    T        0      0        2 
   3     chr3_389054     ZHar    C    T        0      0        2 
   3     chr3_389054   Sample    C    T        0      0        2 
   3     chr3_395907     AAsi    T    C        0      0        2 
   3     chr3_395907     AKia    T    C        1      2        2 
   3     chr3_395907     AOna    T    C        1      2        2 
   3     chr3_395907     ASom    T    C        0      0        2 
   3     chr3_395907     HCab    T    C        0      0        2 
   3     chr3_395907     HPrz    T    C        0      0        2 
   3     chr3_395907     ZBoe    T    C        0      0        2 
   3     chr3_395907     ZGre    T    C        0      0        2 
   3     chr3_395907     ZHar    T    C        0      0        2 
   3     chr3_395907   Sample    T    C        0      0        2 
   3     chr3_398444     AAsi    G    C        0      0        2 
   3     chr3_398444     AKia    G    C        0      0        2 
   3     chr3_398444     AOna    G    C      0.5      1        2 
   3     chr3_398444     ASom    G    C        0      0        2 
   3     chr3_398444     HCab    G    C        0      0        2 
   3     chr3_398444     HPrz    G    C        0      0        2 
   3     chr3_398444     ZBoe    G    C        0      0        2 
   3     chr3_398444     ZGre    G    C        0      0        2 
   3     chr3_398444     ZHar    G    C        0      0        2 
   3     chr3_398444   Sample    G    C        0      0        2 
   3     chr3_403064     AAsi    G    T        0      0        2 
   3     chr3_403064     AKia    G    T        0      0        2 
   3     chr3_403064     AOna    G    T        0      0        2 
   3     chr3_403064     ASom    G    T        0      0        2 
   3     chr3_403064     HCab    G    T        1      2        2 
   3     chr3_403064     HPrz    G    T        1      2        2 
   3     chr3_403064     ZBoe    G    T        0      0        2 
   3     chr3_403064     ZGre    G    T        0      0        2 
   3     chr3_403064     ZHar    G    T        0      0        2 
   3     chr3_403064   Sample    G    T        0      0        2 
   3     chr3_403906     AAsi    G    C        0      0        2 
   3     chr3_403906     AKia    G    C        1      2        2 
   3     chr3_403906     AOna    G    C        1      2        2 
   3     chr3_403906     ASom    G    C        0      0        2 
   3     chr3_403906     HCab    G    C        1      2        2 
   3     chr3_403906     HPrz    G    C        1      2        2 
   3     chr3_403906     ZBoe    G    C        0      0        2 
   3     chr3_403906     ZGre    G    C        0      0        2 
   3     chr3_403906     ZHar    G    C        0      0        2 
   3     chr3_403906   Sample    G    C        0      0        2 
   3     chr3_405625     AAsi    A    G        0      0        2 
   3     chr3_405625     AKia    A    G        0      0        2 
   3     chr3_405625     AOna    A    G        0      0        2 
   3     chr3_405625     ASom    A    G        0      0        2 
   3     chr3_405625     HCab    A    G        1      2        2 
   3     chr3_405625     HPrz    A    G        1      2        2 
   3     chr3_405625     ZBoe    A    G        0      0        2 
   3     chr3_405625     ZGre    A    G        0      0        2 
   3     chr3_405625     ZHar    A    G        0      0        2 
   3     chr3_405625   Sample    A    G        0      0        2 
   3     chr3_407628     AAsi    C    T        0      0        2 
   3     chr3_407628     AKia    C    T        0      0        2 
   3     chr3_407628     AOna    C    T        0      0        2 
   3     chr3_407628     ASom    C    T        0      0        2 
   3     chr3_407628     HCab    C    T        1      2        2 
   3     chr3_407628     HPrz    C    T        1      2        2 
   3     chr3_407628     ZBoe    C    T        0      0        2 
   3     chr3_407628     ZGre    C    T        0      0        2 
   3     chr3_407628     ZHar    C    T        0      0        2 
   3     chr3_407628   Sample    C    T        0      0        2 
   3     chr3_409333     AAsi    A    G        1      2        2 
   3     chr3_409333     AKia    A    G        0      0        2 
   3     chr3_409333     AOna    A    G        0      0        2 
   3     chr3_409333     ASom    A    G        1      2        2 
   3     chr3_409333     HCab    A    G        1      2        2 
   3     chr3_409333     HPrz    A    G        1      2        2 
   3     chr3_409333     ZBoe    A    G        0      0        2 
   3     chr3_409333     ZGre    A    G        0      0        2 
   3     chr3_409333     ZHar    A    G        0      0        2 
   3     chr3_409333   Sample    A    G        1      2        2 
   3     chr3_415351     AAsi    G    T        0      0        2 
   3     chr3_415351     AKia    G    T        1      2        2 
   3     chr3_415351     AOna    G    T      0.5      1        2 
   3     chr3_415351     ASom    G    T        0      0        2 
   3     chr3_415351     HCab    G    T        0      0        2 
   3     chr3_415351     HPrz    G    T        0      0        2 
   3     chr3_415351     ZBoe    G    T        0      0        2 
   3     chr3_415351     ZGre    G    T        0      0        2 
   3     chr3_415351     ZHar    G    T        0      0        2 
   3     chr3_415351   Sample    G    T        0      0        2 
   3     chr3_417382     AAsi    C    G        0      0        2 
   3     chr3_417382     AKia    C    G        0      0        2 
   3     chr3_417382     AOna    C    G        0      0        2 
   3     chr3_417382     ASom    C    G        0      0        2 
   3     chr3_417382     HCab    C    G        1      2        2 
   3     chr3_417382     HPrz    C    G        1      2        2 
   3     chr3_417382     ZBoe    C    G        0      0        2 
   3     chr3_417382     ZGre    C    G        0      0        2 
   3     chr3_417382     ZHar    C    G        0      0        2 
   3     chr3_417382   Sample    C    G        0      0        2 
   3     chr3_421690     AAsi    G    C        0      0        2 
   3     chr3_421690     AKia    G    C        0      0        2 
   3     chr3_421690     AOna    G    C        0      0        2 
   3     chr3_421690     ASom    G    C        0      0        2 
   3     chr3_421690     HCab    G    C        0      0        2 
   3     chr3_421690     HPrz    G    C        0      0        2 
   3     chr3_421690     ZBoe    G    C        0      0        2 
   3     chr3_421690     ZGre    G    C        0      0        2 
   3     chr3_421690     ZHar    G    C        1      2        2 
   3     chr3_421690   Sample    G    C        0      0        2 
   3     chr3_423105     AAsi    C    T        0      0        2 
   3     chr3_423105     AKia    C    T        0      0        2 
   3     chr3_423105     AOna    C    T      0.5      1        2 
   3     chr3_423105     ASom    C    T        0      0        2 
   3     chr3_423105     HCab    C    T        0      0        2 
   3     chr3_423105     HPrz    C    T        0      0        2 
   3     chr3_423105     ZBoe    C    T        0      0        2 
   3     chr3_423105     ZGre    C    T        0      0        2 
   3     chr3_423105     ZHar    C    T        0      0        2 
   3     chr3_423105   Sample    C    T        0      0        2 
   3     chr3_424228     AAsi    T    C        0      0        2 
   3     chr3_424228     AKia    T    C        0      0        2 
   3     chr3_424228     AOna    T    C        0      0        2 
   3     chr3_424228     ASom    T    C        0      0        2 
   3     chr3_424228     HCab    T    C        1      2        2 
   3     chr3_424228     HPrz    T    C        1      2        2 
   3     chr3_424228     ZBoe    T    C        0      0        2 
   3     chr3_424228     ZGre    T    C        0      0        2 
   3     chr3_424228     ZHar    T    C        0      0        2 
   3     chr3_424228   Sample    T    C        0      0        2 
   3     chr3_444795     AAsi    A    G        0      0        2 
   3     chr3_444795     AKia    A    G      0.5      1        2 
   3     chr3_444795     AOna    A    G        0      0        2 
   3     chr3_444795     ASom    A    G        0      0        2 
   3     chr3_444795     HCab    A    G        0      0        2 
   3     chr3_444795     HPrz    A    G        0      0        2 
   3     chr3_444795     ZBoe    A    G        0      0        2 
   3     chr3_444795     ZGre    A    G        0      0        2 
   3     chr3_444795     ZHar    A    G        0      0        2 
   3     chr3_444795   Sample    A    G        0      0        2 
   3     chr3_444841     AAsi    G    T        0      0        2 
   3     chr3_444841     AKia    G    T        0      0        2 
   3     chr3_444841     AOna    G    T        0      0        2 
   3     chr3_444841     ASom    G    T        0      0        2 
   3     chr3_444841     HCab    G    T        1      2        2 
   3     chr3_444841     HPrz    G    T        1      2        2 
   3     chr3_444841     ZBoe    G    T        0      0        2 
   3     chr3_444841     ZGre    G    T        0      0        2 
   3     chr3_444841     ZHar    G    T        0      0        2 
   3     chr3_444841   Sample    G    T        0      0        2 
   3     chr3_446432     AAsi    T    C        0      0        2 
   3     chr3_446432     AKia    T    C        0      0        2 
   3     chr3_446432     AOna    T    C        0      0        2 
   3     chr3_446432     ASom    T    C        0      0        2 
   3     chr3_446432     HCab    T    C        1      2        2 
   3     chr3_446432     HPrz    T    C        1      2        2 
   3     chr3_446432     ZBoe    T    C        0      0        2 
   3     chr3_446432     ZGre    T    C        0      0        2 
   3     chr3_446432     ZHar    T    C        0      0        2 
   3     chr3_446432   Sample    T    C        0      0        2 
   3     chr3_451236     AAsi    C    T        0      0        2 
   3     chr3_451236     AKia    C    T        0      0        2 
   3     chr3_451236     AOna    C    T        0      0        2 
   3     chr3_451236     ASom    C    T        0      0        2 
   3     chr3_451236     HCab    C    T        0      0        2 
   3     chr3_451236     HPrz    C    T        0      0        2 
   3     chr3_451236     ZBoe    C    T        1      2        2 
   3     chr3_451236     ZGre    C    T        1      2        2 
   3     chr3_451236     ZHar    C    T        1      2        2 
   3     chr3_451236   Sample    C    T        0      0        2 
   3     chr3_454142     AAsi    A    G        0      0        2 
   3     chr3_454142     AKia    A    G        0      0        2 
   3     chr3_454142     AOna    A    G        0      0        2 
   3     chr3_454142     ASom    A    G        0      0        2 
   3     chr3_454142     HCab    A    G        1      2        2 
   3     chr3_454142     HPrz    A    G        1      2        2 
   3     chr3_454142     ZBoe    A    G        0      0        2 
   3     chr3_454142     ZGre    A    G        0      0        2 
   3     chr3_454142     ZHar    A    G        0      0        2 
   3     chr3_454142   Sample    A    G        0      0        2 
   3     chr3_454645     AAsi    C    T        0      0        2 
   3     chr3_454645     AKia    C    T        0      0        2 
   3     chr3_454645     AOna    C    T        0      0        2 
   3     chr3_454645     ASom    C    T        0      0        2 
   3     chr3_454645     HCab    C    T        0      0        2 
   3     chr3_454645     HPrz    C    T        0      0        2 
   3     chr3_454645     ZBoe    C    T        0      0        2 
   3     chr3_454645     ZGre    C    T        0      0        2 
   3     chr3_454645     ZHar    C    T        1      2        2 
   3     chr3_454645   Sample    C    T        0      0        2 
   3     chr3_457667     AAsi    G    T        0      0        2 
   3     chr3_457667     AKia    G    T        0      0        2 
   3     chr3_457667     AOna    G    T        0      0        2 
   3     chr3_457667     ASom    G    T        0      0        2 
   3     chr3_457667     HCab    G    T        0      0        2 
   3     chr3_457667     HPrz    G    T        0      0        2 
   3     chr3_457667     ZBoe    G    T        0      0        2 
   3     chr3_457667     ZGre    G    T        0      0        2 
   3     chr3_457667     ZHar    G    T        1      2        2 
   3     chr3_457667   Sample    G    T        0      0        2 
   3     chr3_457724     AAsi    T    C        0      0        2 
   3     chr3_457724     AKia    T    C      0.5      1        2 
   3     chr3_457724     AOna    T    C        1      2        2 
   3     chr3_457724     ASom    T    C        0      0        2 
   3     chr3_457724     HCab    T    C        0      0        2 
   3     chr3_457724     HPrz    T    C        0      0        2 
   3     chr3_457724     ZBoe    T    C        0      0        2 
   3     chr3_457724     ZGre    T    C        0      0        2 
   3     chr3_457724     ZHar    T    C        0      0        2 
   3     chr3_457724   Sample    T    C        0      0        2 
   3     chr3_458465     AAsi    G    C        0      0        2 
   3     chr3_458465     AKia    G    C        0      0        2 
   3     chr3_458465     AOna    G    C        0      0        2 
   3     chr3_458465     ASom    G    C        0      0        2 
   3     chr3_458465     HCab    G    C        0      0        2 
   3     chr3_458465     HPrz    G    C        0      0        2 
   3     chr3_458465     ZBoe    G    C        0      0        2 
   3     chr3_458465     ZGre    G    C      0.5      1        2 
   3     chr3_458465     ZHar    G    C        0      0        2 
   3     chr3_458465   Sample    G    C        0      0        2 
   3     chr3_462799     AAsi    T    C        0      0        2 
   3     chr3_462799     AKia    T    C        0      0        2 
   3     chr3_462799     AOna    T    C        0      0        2 
   3     chr3_462799     ASom    T    C        0      0        2 
   3     chr3_462799     HCab    T    C        0      0        2 
   3     chr3_462799     HPrz    T    C        0      0        2 
   3     chr3_462799     ZBoe    T    C        0      0        2 
   3     chr3_462799     ZGre    T    C        0      0        2 
   3     chr3_462799     ZHar    T    C        1      2        2 
   3     chr3_462799   Sample    T    C        0      0        2 
   3     chr3_467590     AAsi    T    C        0      0        2 
   3     chr3_467590     AKia    T    C        0      0        2 
   3     chr3_467590     AOna    T    C        0      0        2 
   3     chr3_467590     ASom    T    C        0      0        2 
   3     chr3_467590     HCab    T    C        1      2        2 
   3     chr3_467590     HPrz    T    C        1      2        2 
   3     chr3_467590     ZBoe    T    C        0      0        2 
   3     chr3_467590     ZGre    T    C        0      0        2 
   3     chr3_467590     ZHar    T    C        0      0        2 
   3     chr3_467590   Sample    T    C        0      0        2 
   3     chr3_468694     AAsi    C    T        0      0        2 
   3     chr3_468694     AKia    C    T        0      0        2 
   3     chr3_468694     AOna    C    T        0      0        2 
   3     chr3_468694     ASom    C    T        0      0        2 
   3     chr3_468694     HCab    C    T        1      2        2 
   3     chr3_468694     HPrz    C    T        1      2        2 
   3     chr3_468694     ZBoe    C    T        0      0        2 
   3     chr3_468694     ZGre    C    T        0      0        2 
   3     chr3_468694     ZHar    C    T        0      0        2 
   3     chr3_468694   Sample    C    T        0      0        2 
   3     chr3_480747     AAsi    G    A        1      2        2 
   3     chr3_480747     AKia    G    A        0      0        2 
   3     chr3_480747     AOna    G    A        0      0        2 
   3     chr3_480747     ASom    G    A        1      2        2 
   3     chr3_480747     HCab    G    A        0      0        2 
   3     chr3_480747     HPrz    G    A        0      0        2 
   3     chr3_480747     ZBoe    G    A        0      0        2 
   3     chr3_480747     ZGre    G    A        0      0        2 
   3     chr3_480747     ZHar    G    A        0      0        2 
   3     chr3_480747   Sample    G    A        1      2        2 
   3     chr3_482439     AAsi    A    G        0      0        2 
   3     chr3_482439     AKia    A    G        0      0        2 
   3     chr3_482439     AOna    A    G        0      0        2 
   3     chr3_482439     ASom    A    G        0      0        2 
   3     chr3_482439     HCab    A    G        0      0        2 
   3     chr3_482439     HPrz    A    G        0      0        2 
   3     chr3_482439     ZBoe    A    G      0.5      1        2 
   3     chr3_482439     ZGre    A    G        0      0        2 
   3     chr3_482439     ZHar    A    G        0      0        2 
   3     chr3_482439   Sample    A    G        0      0        2 
   3     chr3_483701     AAsi    A    G        0      0        2 
   3     chr3_483701     AKia    A    G        0      0        2 
   3     chr3_483701     AOna    A    G        0      0        2 
   3     chr3_483701     ASom    A    G        0      0        2 
   3     chr3_483701     HCab    A    G        0      0        2 
   3     chr3_483701     HPrz    A    G        0      0        2 
   3     chr3_483701     ZBoe    A    G        0      0        2 
   3     chr3_483701     ZGre    A    G        0      0        2 
   3     chr3_483701     ZHar    A    G        1      2        2 
   3     chr3_483701   Sample    A    G        0      0        2 
   3     chr3_491906     AAsi    C    T        0      0        2 
   3     chr3_491906     AKia    C    T        0      0        2 
   3     chr3_491906     AOna    C    T        0      0        2 
   3     chr3_491906     ASom    C    T        0      0        2 
   3     chr3_491906     HCab    C    T        1      2        2 
   3     chr3_491906     HPrz    C    T        1      2        2 
   3     chr3_491906     ZBoe    C    T        0      0        2 
   3     chr3_491906     ZGre    C    T        0      0        2 
   3     chr3_491906     ZHar    C    T        0      0        2 
   3     chr3_491906   Sample    C    T        0      0        2 
   3     chr3_525213     AAsi    T    C        0      0        2 
   3     chr3_525213     AKia    T    C        1      2        2 
   3     chr3_525213     AOna    T    C      0.5      1        2 
   3     chr3_525213     ASom    T    C        0      0        2 
   3     chr3_525213     HCab    T    C        0      0        2 
   3     chr3_525213     HPrz    T    C        0      0        2 
   3     chr3_525213     ZBoe    T    C        0      0        2 
   3     chr3_525213     ZGre    T    C        0      0        2 
   3     chr3_525213     ZHar    T    C        0      0        2 
   3     chr3_525213   Sample    T    C        0      0        2 
   3     chr3_528181     AAsi    G    A        0      0        2 
   3     chr3_528181     AKia    G    A        0      0        2 
   3     chr3_528181     AOna    G    A        0      0        2 
   3     chr3_528181     ASom    G    A        0      0        2 
   3     chr3_528181     HCab    G    A      0.5      1        2 
   3     chr3_528181     HPrz    G    A      0.5      1        2 
   3     chr3_528181     ZBoe    G    A        0      0        2 
   3     chr3_528181     ZGre    G    A        0      0        2 
   3     chr3_528181     ZHar    G    A        0      0        2 
   3     chr3_528181   Sample    G    A        0      0        2 
   3     chr3_529284     AAsi    C    T        0      0        2 
   3     chr3_529284     AKia    C    T        0      0        2 
   3     chr3_529284     AOna    C    T        0      0        2 
   3     chr3_529284     ASom    C    T        0      0        2 
   3     chr3_529284     HCab    C    T        1      2        2 
   3     chr3_529284     HPrz    C    T        1      2        2 
   3     chr3_529284     ZBoe    C    T        0      0        2 
   3     chr3_529284     ZGre    C    T        0      0        2 
   3     chr3_529284     ZHar    C    T        0      0        2 
   3     chr3_529284   Sample    C    T        0      0        2 
   3     chr3_536028     AAsi    T    C        0      0        2 
   3     chr3_536028     AKia    T    C        0      0        2 
   3     chr3_536028     AOna    T    C        0      0        2 
   3     chr3_536028     ASom    T    C        0      0        2 
   3     chr3_536028     HCab    T    C        0      0        2 
   3     chr3_536028     HPrz    T    C        0      0        2 
   3     chr3_536028     ZBoe    T    C        0      0        2 
   3     chr3_536028     ZGre    T    C        1      2        2 
   3     chr3_536028     ZHar    T    C        0      0        2 
   3     chr3_536028   Sample    T    C        0      0        2 
   3     chr3_539987     AAsi    T    C        0      0        2 
   3     chr3_539987     AKia    T    C        1      2        2 
   3     chr3_539987     AOna    T    C        1      2        2 
   3     chr3_539987     ASom    T    C        0      0        2 
   3     chr3_539987     HCab    T    C        0      0        2 
   3     chr3_539987     HPrz    T    C        0      0        2 
   3     chr3_539987     ZBoe    T    C        0      0        2 
   3     chr3_539987     ZGre    T    C        0      0        2 
   3     chr3_539987     ZHar    T    C        0      0        2 
   3     chr3_539987   Sample    T    C        0      0        2 
   3     chr3_540247     AAsi    T    C        0      0        2 
   3     chr3_540247     AKia    T    C        0      0        2 
   3     chr3_540247     AOna    T    C        0      0        2 
   3     chr3_540247     ASom    T    C        0      0        2 
   3     chr3_540247     HCab    T    C        0      0        2 
   3     chr3_540247     HPrz    T    C        0      0        2 
   3     chr3_540247     ZBoe    T    C        0      0        2 
   3     chr3_540247     ZGre    T    C        1      2        2 
   3     chr3_540247     ZHar    T    C        0      0        2 
   3     chr3_540247   Sample    T    C        0      0        2 
   3     chr3_541787     AAsi    C    A        0      0        2 
   3     chr3_541787     AKia    C    A        0      0        2 
   3     chr3_541787     AOna    C    A        0      0        2 
   3     chr3_541787     ASom    C    A        0      0        2 
   3     chr3_541787     HCab    C    A        1      2        2 
   3     chr3_541787     HPrz    C    A        1      2        2 
   3     chr3_541787     ZBoe    C    A        0      0        2 
   3     chr3_541787     ZGre    C    A        0      0        2 
   3     chr3_541787     ZHar    C    A        0      0        2 
   3     chr3_541787   Sample    C    A        0      0        2 
   3     chr3_548192     AAsi    A    G        0      0        2 
   3     chr3_548192     AKia    A    G        0      0        2 
   3     chr3_548192     AOna    A    G        0      0        2 
   3     chr3_548192     ASom    A    G        0      0        2 
   3     chr3_548192     HCab    A    G        0      0        2 
   3     chr3_548192     HPrz    A    G        0      0        2 
   3     chr3_548192     ZBoe    A    G      0.5      1        2 
   3     chr3_548192     ZGre    A    G        0      0        2 
   3     chr3_548192     ZHar    A    G        0      0        2 
   3     chr3_548192   Sample    A    G        0      0        2 
   3     chr3_550316     AAsi    T    C        0      0        2 
   3     chr3_550316     AKia    T    C      0.5      1        2 
   3     chr3_550316     AOna    T    C        0      0        2 
   3     chr3_550316     ASom    T    C        0      0        2 
   3     chr3_550316     HCab    T    C        0      0        2 
   3     chr3_550316     HPrz    T    C        0      0        2 
   3     chr3_550316     ZBoe    T    C        0      0        2 
   3     chr3_550316     ZGre    T    C        0      0        2 
   3     chr3_550316     ZHar    T    C        0      0        2 
   3     chr3_550316   Sample    T    C        0      0        2 
   3     chr3_553205     AAsi    C    T        0      0        2 
   3     chr3_553205     AKia    C    T        0      0        2 
   3     chr3_553205     AOna    C    T        0      0        2 
   3     chr3_553205     ASom    C    T        0      0        2 
   3     chr3_553205     HCab    C    T        0      0        2 
   3     chr3_553205     HPrz    C    T        0      0        2 
   3     chr3_553205     ZBoe    C    T      0.5      1        2 
   3     chr3_553205     ZGre    C    T      0.5      1        2 
   3     chr3_553205     ZHar    C    T        0      0        2 
   3     chr3_553205   Sample    C    T        0      0        2 
   3     chr3_555347     AAsi    T    C        0      0        2 
   3     chr3_555347     AKia    T    C        0      0        2 
   3     chr3_555347     AOna    T    C        0      0        2 
   3     chr3_555347     ASom    T    C        0      0        2 
   3     chr3_555347     HCab    T    C        0      0        2 
   3     chr3_555347     HPrz    T    C        0      0        2 
   3     chr3_555347     ZBoe    T    C        0      0        2 
   3     chr3_555347     ZGre    T    C        0      0        2 
   3     chr3_555347     ZHar    T    C        1      2        2 
   3     chr3_555347   Sample    T    C        0      0        2 
   3     chr3_555500     AAsi    T    G        0      0        2 
   3     chr3_555500     AKia    T    G        0      0        2 
   3     chr3_555500     AOna    T    G      0.5      1        2 
   3     chr3_555500     ASom    T    G        0      0        2 
   3     chr3_555500     HCab    T    G        0      0        2 
   3     chr3_555500     HPrz    T    G        0      0        2 
   3     chr3_555500     ZBoe    T    G        0      0        2 
   3     chr3_555500     ZGre    T    G        0      0        2 
   3     chr3_555500     ZHar    T    G        0      0        2 
   3     chr3_555500   Sample    T    G        0      0        2 
   3     chr3_560030     AAsi    T    C        0      0        2 
   3     chr3_560030     AKia    T    C        0      0        2 
   3     chr3_560030     AOna    T    C        0      0        2 
   3     chr3_560030     ASom    T    C        0      0        2 
   3     chr3_560030     HCab    T    C        0      0        2 
   3     chr3_560030     HPrz    T    C        0      0        2 
   3     chr3_560030     ZBoe    T    C        0      0        2 
   3     chr3_560030     ZGre    T    C      0.5      1        2 
   3     chr3_560030     ZHar    T    C        0      0        2 
   3     chr3_560030   Sample    T    C        0      0        2 
   3     chr3_560148     AAsi    T    C        0      0        2 
   3     chr3_560148     AKia    T    C        0      0        2 
   3     chr3_560148     AOna    T    C        0      0        2 
   3     chr3_560148     ASom    T    C        0      0        2 
   3     chr3_560148     HCab    T    C        0      0        2 
   3     chr3_560148     HPrz    T    C        0      0        2 
   3     chr3_560148     ZBoe    T    C        0      0        2 
   3     chr3_560148     ZGre    T    C        0      0        2 
   3     chr3_560148     ZHar    T    C        1      2        2 
   3     chr3_560148   Sample    T    C        0      0        2 
   3     chr3_573522     AAsi    C    T        0      0        2 
   3     chr3_573522     AKia    C    T        0      0        2 
   3     chr3_573522     AOna    C    T        0      0        2 
   3     chr3_573522     ASom    C    T      0.5      1        2 
   3     chr3_573522     HCab    C    T        0      0        2 
   3     chr3_573522     HPrz    C    T        0      0        2 
   3     chr3_573522     ZBoe    C    T        0      0        2 
   3     chr3_573522     ZGre    C    T        0      0        2 
   3     chr3_573522     ZHar    C    T        0      0        2 
   3     chr3_573522   Sample    C    T        0      0        2 
   3     chr3_583019     AAsi    G    T        0      0        2 
   3     chr3_583019     AKia    G    T        0      0        2 
   3     chr3_583019     AOna    G    T        0      0        2 
   3     chr3_583019     ASom    G    T        0      0        2 
   3     chr3_583019     HCab    G    T        0      0        2 
   3     chr3_583019     HPrz    G    T        0      0        2 
   3     chr3_583019     ZBoe    G    T        1      2        2 
   3     chr3_583019     ZGre    G    T        0      0        2 
   3     chr3_583019     ZHar    G    T        1      2        2 
   3     chr3_583019   Sample    G    T        0      0        2 
   3     chr3_601244     AAsi    G    C        0      0        2 
   3     chr3_601244     AKia    G    C        0      0        2 
   3     chr3_601244     AOna    G    C        0      0        2 
   3     chr3_601244     ASom    G    C        0      0        2 
   3     chr3_601244     HCab    G    C        0      0        2 
   3     chr3_601244     HPrz    G    C      0.5      1        2 
   3     chr3_601244     ZBoe    G    C        0      0        2 
   3     chr3_601244     ZGre    G    C        0      0        2 
   3     chr3_601244     ZHar    G    C        0      0        2 
   3     chr3_601244   Sample    G    C        0      0        2 
   3     chr3_603518     AAsi    T    C        0      0        2 
   3     chr3_603518     AKia    T    C        0      0        2 
   3     chr3_603518     AOna    T    C        0      0        2 
   3     chr3_603518     ASom    T    C        0      0        2 
   3     chr3_603518     HCab    T    C        1      2        2 
   3     chr3_603518     HPrz    T    C        1      2        2 
   3     chr3_603518     ZBoe    T    C        0      0        2 
   3     chr3_603518     ZGre    T    C        0      0        2 
   3     chr3_603518     ZHar    T    C        0      0        2 
   3     chr3_603518   Sample    T    C        0      0        2 
   3     chr3_607782     AAsi    C    T        0      0        2 
   3     chr3_607782     AKia    C    T        0      0        2 
   3     chr3_607782     AOna    C    T        0      0        2 
   3     chr3_607782     ASom    C    T        0      0        2 
   3     chr3_607782     HCab    C    T        1      2        2 
   3     chr3_607782     HPrz    C    T      0.5      1        2 
   3     chr3_607782     ZBoe    C    T        0      0        2 
   3     chr3_607782     ZGre    C    T        0      0        2 
   3     chr3_607782     ZHar    C    T        0      0        2 
   3     chr3_607782   Sample    C    T        0      0        2 
   3     chr3_612361     AAsi    G    C        0      0        2 
   3     chr3_612361     AKia    G    C        0      0        2 
   3     chr3_612361     AOna    G    C        0      0        2 
   3     chr3_612361     ASom    G    C        0      0        2 
   3     chr3_612361     HCab    G    C        0      0        2 
   3     chr3_612361     HPrz    G    C        0      0        2 
   3     chr3_612361     ZBoe    G    C        0      0        2 
   3     chr3_612361     ZGre    G    C      0.5      1        2 
   3     chr3_612361     ZHar    G    C        0      0        2 
   3     chr3_612361   Sample    G    C        0      0        2 
   3     chr3_618126     AAsi    C    T        0      0        2 
   3     chr3_618126     AKia    C    T        0      0        2 
   3     chr3_618126     AOna    C    T        0      0        2 
   3     chr3_618126     ASom    C    T        0      0        2 
   3     chr3_618126     HCab    C    T        1      2        2 
   3     chr3_618126     HPrz    C    T        1      2        2 
   3     chr3_618126     ZBoe    C    T        0      0        2 
   3     chr3_618126     ZGre    C    T        0      0        2 
   3     chr3_618126     ZHar    C    T        0      0        2 
   3     chr3_618126   Sample    C    T        0      0        2 
   3     chr3_621386     AAsi    C    G        1      2        2 
   3     chr3_621386     AKia    C    G        0      0        2 
   3     chr3_621386     AOna    C    G        0      0        2 
   3     chr3_621386     ASom    C    G        1      2        2 
   3     chr3_621386     HCab    C    G        0      0        2 
   3     chr3_621386     HPrz    C    G        0      0        2 
   3     chr3_621386     ZBoe    C    G        0      0        2 
   3     chr3_621386     ZGre    C    G        0      0        2 
   3     chr3_621386     ZHar    C    G        0      0        2 
   3     chr3_621386   Sample    C    G        1      2        2 
   3     chr3_622186     AAsi    A    G        0      0        2 
   3     chr3_622186     AKia    A    G        0      0        2 
   3     chr3_622186     AOna    A    G      0.5      1        2 
   3     chr3_622186     ASom    A    G        0      0        2 
   3     chr3_622186     HCab    A    G        0      0        2 
   3     chr3_622186     HPrz    A    G        0      0        2 
   3     chr3_622186     ZBoe    A    G        0      0        2 
   3     chr3_622186     ZGre    A    G        0      0        2 
   3     chr3_622186     ZHar    A    G        0      0        2 
   3     chr3_622186   Sample    A    G        0      0        2 
   3     chr3_622466     AAsi    C    T        0      0        2 
   3     chr3_622466     AKia    C    T        0      0        2 
   3     chr3_622466     AOna    C    T        0      0        2 
   3     chr3_622466     ASom    C    T        0      0        2 
   3     chr3_622466     HCab    C    T        1      2        2 
   3     chr3_622466     HPrz    C    T      0.5      1        2 
   3     chr3_622466     ZBoe    C    T        0      0        2 
   3     chr3_622466     ZGre    C    T        0      0        2 
   3     chr3_622466     ZHar    C    T        0      0        2 
   3     chr3_622466   Sample    C    T        0      0        2 
   3     chr3_631761     AAsi    C    G        0      0        2 
   3     chr3_631761     AKia    C    G        0      0        2 
   3     chr3_631761     AOna    C    G        0      0        2 
   3     chr3_631761     ASom    C    G        0      0        2 
   3     chr3_631761     HCab    C    G        1      2        2 
   3     chr3_631761     HPrz    C    G      0.5      1        2 
   3     chr3_631761     ZBoe    C    G        0      0        2 
   3     chr3_631761     ZGre    C    G        0      0        2 
   3     chr3_631761     ZHar    C    G        0      0        2 
   3     chr3_631761   Sample    C    G        0      0        2 
   3     chr3_638117     AAsi    C    A        0      0        2 
   3     chr3_638117     AKia    C    A        0      0        2 
   3     chr3_638117     AOna    C    A        0      0        2 
   3     chr3_638117     ASom    C    A        0      0        2 
   3     chr3_638117     HCab    C    A        1      2        2 
   3     chr3_638117     HPrz    C    A        1      2        2 
   3     chr3_638117     ZBoe    C    A        0      0        2 
   3     chr3_638117     ZGre    C    A        0      0        2 
   3     chr3_638117     ZHar    C    A        0      0        2 
   3     chr3_638117   Sample    C    A        0      0        2 
   3     chr3_639542     AAsi    C    G        0      0        2 
   3     chr3_639542     AKia    C    G        0      0        2 
   3     chr3_639542     AOna    C    G        0      0        2 
   3     chr3_639542     ASom    C    G        0      0        2 
   3     chr3_639542     HCab    C    G        0      0        2 
   3     chr3_639542     HPrz    C    G        0      0        2 
   3     chr3_639542     ZBoe    C    G        0      0        2 
   3     chr3_639542     ZGre    C    G        0      0        2 
   3     chr3_639542     ZHar    C    G        1      2        2 
   3     chr3_639542   Sample    C    G        0      0        2 
   3     chr3_642349     AAsi    A    C        0      0        2 
   3     chr3_642349     AKia    A    C        1      2        2 
   3     chr3_642349     AOna    A    C        0      0        2 
   3     chr3_642349     ASom    A    C        0      0        2 
   3     chr3_642349     HCab    A    C        0      0        2 
   3     chr3_642349     HPrz    A    C        0      0        2 
   3     chr3_642349     ZBoe    A    C        0      0        2 
   3     chr3_642349     ZGre    A    C        0      0        2 
   3     chr3_642349     ZHar    A    C        0      0        2 
   3     chr3_642349   Sample    A    C        0      0        2 
   3     chr3_643053     AAsi    G    C        0      0        2 
   3     chr3_643053     AKia    G    C        0      0        2 
   3     chr3_643053     AOna    G    C        0      0        2 
   3     chr3_643053     ASom    G    C        0      0        2 
   3     chr3_643053     HCab    G    C        1      2        2 
   3     chr3_643053     HPrz    G    C        1      2        2 
   3     chr3_643053     ZBoe    G    C        0      0        2 
   3     chr3_643053     ZGre    G    C        0      0        2 
   3     chr3_643053     ZHar    G    C        0      0        2 
   3     chr3_643053   Sample    G    C        0      0        2 
   3     chr3_646530     AAsi    C    A        0      0        2 
   3     chr3_646530     AKia    C    A        0      0        2 
   3     chr3_646530     AOna    C    A        0      0        2 
   3     chr3_646530     ASom    C    A        0      0        2 
   3     chr3_646530     HCab    C    A        0      0        2 
   3     chr3_646530     HPrz    C    A        0      0        2 
   3     chr3_646530     ZBoe    C    A        0      0        2 
   3     chr3_646530     ZGre    C    A      0.5      1        2 
   3     chr3_646530     ZHar    C    A        0      0        2 
   3     chr3_646530   Sample    C    A        0      0        2 
   3     chr3_648781     AAsi    T    A        0      0        2 
   3     chr3_648781     AKia    T    A        0      0        2 
   3     chr3_648781     AOna    T    A        0      0        2 
   3     chr3_648781     ASom    T    A        0      0        2 
   3     chr3_648781     HCab    T    A        0      0        2 
   3     chr3_648781     HPrz    T    A      0.5      1        2 
   3     chr3_648781     ZBoe    T    A        0      0        2 
   3     chr3_648781     ZGre    T    A        0      0        2 
   3     chr3_648781     ZHar    T    A        0      0        2 
   3     chr3_648781   Sample    T    A        0      0        2 
   3     chr3_650156     AAsi    T    C        0      0        2 
   3     chr3_650156     AKia    T    C        0      0        2 
   3     chr3_650156     AOna    T    C        0      0        2 
   3     chr3_650156     ASom    T    C        0      0        2 
   3     chr3_650156     HCab    T    C      0.5      1        2 
   3     chr3_650156     HPrz    T    C      0.5      1        2 
   3     chr3_650156     ZBoe    T    C        0      0        2 
   3     chr3_650156     ZGre    T    C        0      0        2 
   3     chr3_650156     ZHar    T    C        0      0        2 
   3     chr3_650156   Sample    T    C        0      0        2 
   3     chr3_652116     AAsi    C    T        0      0        2 
   3     chr3_652116     AKia    C    T        0      0        2 
   3     chr3_652116     AOna    C    T        0      0        2 
   3     chr3_652116     ASom    C    T        0      0        2 
   3     chr3_652116     HCab    C    T        1      2        2 
   3     chr3_652116     HPrz    C    T        1      2        2 
   3     chr3_652116     ZBoe    C    T        0      0        2 
   3     chr3_652116     ZGre    C    T        0      0        2 
   3     chr3_652116     ZHar    C    T        0      0        2 
   3     chr3_652116   Sample    C    T        0      0        2 
   3     chr3_654473     AAsi    A    G        0      0        2 
   3     chr3_654473     AKia    A    G        0      0        2 
   3     chr3_654473     AOna    A    G        0      0        2 
   3     chr3_654473     ASom    A    G        0      0        2 
   3     chr3_654473     HCab    A    G      0.5      1        2 
   3     chr3_654473     HPrz    A    G        0      0        2 
   3     chr3_654473     ZBoe    A    G        0      0        2 
   3     chr3_654473     ZGre    A    G        0      0        2 
   3     chr3_654473     ZHar    A    G        0      0        2 
   3     chr3_654473   Sample    A    G        0      0        2 
   3     chr3_661397     AAsi    G    A        0      0        2 
   3     chr3_661397     AKia    G    A        0      0        2 
   3     chr3_661397     AOna    G    A        0      0        2 
   3     chr3_661397     ASom    G    A        0      0        2 
   3     chr3_661397     HCab    G    A        0      0        2 
   3     chr3_661397     HPrz    G    A      0.5      1        2 
   3     chr3_661397     ZBoe    G    A        0      0        2 
   3     chr3_661397     ZGre    G    A        0      0        2 
   3     chr3_661397     ZHar    G    A        0      0        2 
   3     chr3_661397   Sample    G    A        0      0        2 
   3     chr3_670038     AAsi    C    A        0      0        2 
   3     chr3_670038     AKia    C    A        0      0        2 
   3     chr3_670038     AOna    C    A        0      0        2 
   3     chr3_670038     ASom    C    A        0      0        2 
   3     chr3_670038     HCab    C    A        0      0        2 
   3     chr3_670038     HPrz    C    A        0      0        2 
   3     chr3_670038     ZBoe    C    A      0.5      1        2 
   3     chr3_670038     ZGre    C    A        0      0        2 
   3     chr3_670038     ZHar    C    A        0      0        2 
   3     chr3_670038   Sample    C    A        0      0        2 
   3     chr3_682065     AAsi    G    A        1      2        2 
   3     chr3_682065     AKia    G    A        0      0        2 
   3     chr3_682065     AOna    G    A        0      0        2 
   3     chr3_682065     ASom    G    A        1      2        2 
   3     chr3_682065     HCab    G    A        0      0        2 
   3     chr3_682065     HPrz    G    A        0      0        2 
   3     chr3_682065     ZBoe    G    A        0      0        2 
   3     chr3_682065     ZGre    G    A        0      0        2 
   3     chr3_682065     ZHar    G    A        0      0        2 
   3     chr3_682065   Sample    G    A        1      2        2 
   3     chr3_682446     AAsi    A    G        0      0        2 
   3     chr3_682446     AKia    A    G        0      0        2 
   3     chr3_682446     AOna    A    G      0.5      1        2 
   3     chr3_682446     ASom    A    G        0      0        2 
   3     chr3_682446     HCab    A    G        0      0        2 
   3     chr3_682446     HPrz    A    G        0      0        2 
   3     chr3_682446     ZBoe    A    G        0      0        2 
   3     chr3_682446     ZGre    A    G        0      0        2 
   3     chr3_682446     ZHar    A    G        0      0        2 
   3     chr3_682446   Sample    A    G        0      0        2 
   3     chr3_688218     AAsi    C    T        0      0        2 
   3     chr3_688218     AKia    C    T        0      0        2 
   3     chr3_688218     AOna    C    T        0      0        2 
   3     chr3_688218     ASom    C    T        0      0        2 
   3     chr3_688218     HCab    C    T        1      2        2 
   3     chr3_688218     HPrz    C    T        1      2        2 
   3     chr3_688218     ZBoe    C    T        0      0        2 
   3     chr3_688218     ZGre    C    T        0      0        2 
   3     chr3_688218     ZHar    C    T        0      0        2 
   3     chr3_688218   Sample    C    T        0      0        2 
   3     chr3_691577     AAsi    T    C        0      0        2 
   3     chr3_691577     AKia    T    C        0      0        2 
   3     chr3_691577     AOna    T    C      0.5      1        2 
   3     chr3_691577     ASom    T    C        0      0        2 
   3     chr3_691577     HCab    T    C        0      0        2 
   3     chr3_691577     HPrz    T    C        0      0        2 
   3     chr3_691577     ZBoe    T    C        0      0        2 
   3     chr3_691577     ZGre    T    C        0      0        2 
   3     chr3_691577     ZHar    T    C        0      0        2 
   3     chr3_691577   Sample    T    C        0      0        2 
   3     chr3_692485     AAsi    C    T        0      0        2 
   3     chr3_692485     AKia    C    T        0      0        2 
   3     chr3_692485     AOna    C    T        0      0        2 
   3     chr3_692485     ASom    C    T        0      0        2 
   3     chr3_692485     HCab    C    T        0      0        2 
   3     chr3_692485     HPrz    C    T        0      0        2 
   3     chr3_692485     ZBoe    C    T        1      2        2 
   3     chr3_692485     ZGre    C    T        1      2        2 
   3     chr3_692485     ZHar    C    T        1      2        2 
   3     chr3_692485   Sample    C    T        0      0        2 
   3     chr3_699842     AAsi    T    A        0      0        2 
   3     chr3_699842     AKia    T    A        0      0        2 
   3     chr3_699842     AOna    T    A        0      0        2 
   3     chr3_699842     ASom    T    A        0      0        2 
   3     chr3_699842     HCab    T    A        1      2        2 
   3     chr3_699842     HPrz    T    A        1      2        2 
   3     chr3_699842     ZBoe    T    A        0      0        2 
   3     chr3_699842     ZGre    T    A        0      0        2 
   3     chr3_699842     ZHar    T    A        0      0        2 
   3     chr3_699842   Sample    T    A        0      0        2 
   3     chr3_708101     AAsi    G    C        0      0        2 
   3     chr3_708101     AKia    G    C        0      0        2 
   3     chr3_708101     AOna    G    C        0      0        2 
   3     chr3_708101     ASom    G    C        0      0        2 
   3     chr3_708101     HCab    G    C        1      2        2 
   3     chr3_708101     HPrz    G    C        1      2        2 
   3     chr3_708101     ZBoe    G    C        0      0        2 
   3     chr3_708101     ZGre    G    C        0      0        2 
   3     chr3_708101     ZHar    G    C        0      0        2 
   3     chr3_708101   Sample    G    C        0      0        2 
   3     chr3_709911     AAsi    T    C        0      0        2 
   3     chr3_709911     AKia    T    C        0      0        2 
   3     chr3_709911     AOna    T    C        0      0        2 
   3     chr3_709911     ASom    T    C        0      0        2 
   3     chr3_709911     HCab    T    C        0      0        2 
   3     chr3_709911     HPrz    T    C        0      0        2 
   3     chr3_709911     ZBoe    T    C        0      0        2 
   3     chr3_709911     ZGre    T    C        1      2        2 
   3     chr3_709911     ZHar    T    C        0      0        2 
   3     chr3_709911   Sample    T    C        0      0        2 
   3     chr3_710202     AAsi    G    C        0      0        2 
   3     chr3_710202     AKia    G    C        0      0        2 
   3     chr3_710202     AOna    G    C        0      0        2 
   3     chr3_710202     ASom    G    C        0      0        2 
   3     chr3_710202     HCab    G    C      0.5      1        2 
   3     chr3_710202     HPrz    G    C        0      0        2 
   3     chr3_710202     ZBoe    G    C        0      0        2 
   3     chr3_710202     ZGre    G    C        0      0        2 
   3     chr3_710202     ZHar    G    C        0      0        2 
   3     chr3_710202   Sample    G    C        0      0        2 
   3     chr3_713170     AAsi    C    T        0      0        2 
   3     chr3_713170     AKia    C    T        0      0        2 
   3     chr3_713170     AOna    C    T        0      0        2 
   3     chr3_713170     ASom    C    T        0      0        2 
   3     chr3_713170     HCab    C    T        0      0        2 
   3     chr3_713170     HPrz    C    T        0      0        2 
   3     chr3_713170     ZBoe    C    T        1      2        2 
   3     chr3_713170     ZGre    C    T        1      2        2 
   3     chr3_713170     ZHar    C    T        0      0        2 
   3     chr3_713170   Sample    C    T        0      0        2 
   3     chr3_717480     AAsi    T    C        0      0        2 
   3     chr3_717480     AKia    T    C        0      0        2 
   3     chr3_717480     AOna    T    C        0      0        2 
   3     chr3_717480     ASom    T    C        0      0        2 
   3     chr3_717480     HCab    T    C        0      0        2 
   3     chr3_717480     HPrz    T    C        0      0        2 
   3     chr3_717480     ZBoe    T    C        0      0        2 
   3     chr3_717480     ZGre    T    C      0.5      1        2 
   3     chr3_717480     ZHar    T    C        0      0        2 
   3     chr3_717480   Sample    T    C        0      0        2 
   3     chr3_717753     AAsi    A    T        0      0        2 
   3     chr3_717753     AKia    A    T        0      0        2 
   3     chr3_717753     AOna    A    T        0      0        2 
   3     chr3_717753     ASom    A    T        0      0        2 
   3     chr3_717753     HCab    A    T        1      2        2 
   3     chr3_717753     HPrz    A    T        1      2        2 
   3     chr3_717753     ZBoe    A    T        0      0        2 
   3     chr3_717753     ZGre    A    T        0      0        2 
   3     chr3_717753     ZHar    A    T        0      0        2 
   3     chr3_717753   Sample    A    T        0      0        2 
   3     chr3_719526     AAsi    G    A        0      0        2 
   3     chr3_719526     AKia    G    A        0      0        2 
   3     chr3_719526     AOna    G    A      0.5      1        2 
   3     chr3_719526     ASom    G    A        0      0        2 
   3     chr3_719526     HCab    G    A        0      0        2 
   3     chr3_719526     HPrz    G    A        0      0        2 
   3     chr3_719526     ZBoe    G    A        0      0        2 
   3     chr3_719526     ZGre    G    A        0      0        2 
   3     chr3_719526     ZHar    G    A        0      0        2 
   3     chr3_719526   Sample    G    A        0      0        2 
   3     chr3_724048     AAsi    A    G        0      0        2 
   3     chr3_724048     AKia    A    G        0      0        2 
   3     chr3_724048     AOna    A    G        0      0        2 
   3     chr3_724048     ASom    A    G        0      0        2 
   3     chr3_724048     HCab    A    G        0      0        2 
   3     chr3_724048     HPrz    A    G        0      0        2 
   3     chr3_724048     ZBoe    A    G      0.5      1        2 
   3     chr3_724048     ZGre    A    G        1      2        2 
   3     chr3_724048     ZHar    A    G        1      2        2 
   3     chr3_724048   Sample    A    G        0      0        2 
   3     chr3_725477     AAsi    T    C        0      0        2 
   3     chr3_725477     AKia    T    C        0      0        2 
   3     chr3_725477     AOna    T    C        0      0        2 
   3     chr3_725477     ASom    T    C        0      0        2 
   3     chr3_725477     HCab    T    C        1      2        2 
   3     chr3_725477     HPrz    T    C        1      2        2 
   3     chr3_725477     ZBoe    T    C        0      0        2 
   3     chr3_725477     ZGre    T    C        0      0        2 
   3     chr3_725477     ZHar    T    C        0      0        2 
   3     chr3_725477   Sample    T    C        0      0        2 
   3     chr3_727514     AAsi    A    G        0      0        2 
   3     chr3_727514     AKia    A    G        0      0        2 
   3     chr3_727514     AOna    A    G        0      0        2 
   3     chr3_727514     ASom    A    G        0      0        2 
   3     chr3_727514     HCab    A    G      0.5      1        2 
   3     chr3_727514     HPrz    A    G      0.5      1        2 
   3     chr3_727514     ZBoe    A    G        0      0        2 
   3     chr3_727514     ZGre    A    G        0      0        2 
   3     chr3_727514     ZHar    A    G        0      0        2 
   3     chr3_727514   Sample    A    G        0      0        2 
   3     chr3_728656     AAsi    A    G        0      0        2 
   3     chr3_728656     AKia    A    G        0      0        2 
   3     chr3_728656     AOna    A    G        0      0        2 
   3     chr3_728656     ASom    A    G        0      0        2 
   3     chr3_728656     HCab    A    G      0.5      1        2 
   3     chr3_728656     HPrz    A    G        0      0        2 
   3     chr3_728656     ZBoe    A    G        0      0        2 
   3     chr3_728656     ZGre    A    G        0      0        2 
   3     chr3_728656     ZHar    A    G        0      0        2 
   3     chr3_728656   Sample    A    G        0      0        2 
   3     chr3_731948     AAsi    G    T        0      0        2 
   3     chr3_731948     AKia    G    T        0      0        2 
   3     chr3_731948     AOna    G    T        0      0        2 
   3     chr3_731948     ASom    G    T        0      0        2 
   3     chr3_731948     HCab    G    T        1      2        2 
   3     chr3_731948     HPrz    G    T        1      2        2 
   3     chr3_731948     ZBoe    G    T        0      0        2 
   3     chr3_731948     ZGre    G    T        0      0        2 
   3     chr3_731948     ZHar    G    T        0      0        2 
   3     chr3_731948   Sample    G    T        0      0        2 
   3     chr3_733962     AAsi    C    T        0      0        2 
   3     chr3_733962     AKia    C    T        0      0        2 
   3     chr3_733962     AOna    C    T      0.5      1        2 
   3     chr3_733962     ASom    C    T        0      0        2 
   3     chr3_733962     HCab    C    T        0      0        2 
   3     chr3_733962     HPrz    C    T        0      0        2 
   3     chr3_733962     ZBoe    C    T        0      0        2 
   3     chr3_733962     ZGre    C    T        0      0        2 
   3     chr3_733962     ZHar    C    T        0      0        2 
   3     chr3_733962   Sample    C    T        0      0        2 
   3     chr3_749032     AAsi    T    G        0      0        2 
   3     chr3_749032     AKia    T    G        0      0        2 
   3     chr3_749032     AOna    T    G        0      0        2 
   3     chr3_749032     ASom    T    G        0      0        2 
   3     chr3_749032     HCab    T    G        1      2        2 
   3     chr3_749032     HPrz    T    G        1      2        2 
   3     chr3_749032     ZBoe    T    G        0      0        2 
   3     chr3_749032     ZGre    T    G        0      0        2 
   3     chr3_749032     ZHar    T    G        0      0        2 
   3     chr3_749032   Sample    T    G        0      0        2 
   3     chr3_765465     AAsi    C    T        0      0        2 
   3     chr3_765465     AKia    C    T      0.5      1        2 
   3     chr3_765465     AOna    C    T        0      0        2 
   3     chr3_765465     ASom    C    T        0      0        2 
   3     chr3_765465     HCab    C    T        0      0        2 
   3     chr3_765465     HPrz    C    T        0      0        2 
   3     chr3_765465     ZBoe    C    T        0      0        2 
   3     chr3_765465     ZGre    C    T        0      0        2 
   3     chr3_765465     ZHar    C    T        0      0        2 
   3     chr3_765465   Sample    C    T        0      0        2 
   3     chr3_770283     AAsi    G    T        1      2        2 
   3     chr3_770283     AKia    G    T        0      0        2 
   3     chr3_770283     AOna    G    T        0      0        2 
   3     chr3_770283     ASom    G    T        1      2        2 
   3     chr3_770283     HCab    G    T        0      0        2 
   3     chr3_770283     HPrz    G    T        0      0        2 
   3     chr3_770283     ZBoe    G    T        0      0        2 
   3     chr3_770283     ZGre    G    T        0      0        2 
   3     chr3_770283     ZHar    G    T        0      0        2 
   3     chr3_770283   Sample    G    T        1      2        2 
   3     chr3_781931     AAsi    C    G        0      0        2 
   3     chr3_781931     AKia    C    G        1      2        2 
   3     chr3_781931     AOna    C    G        0      0        2 
   3     chr3_781931     ASom    C    G        0      0        2 
   3     chr3_781931     HCab    C    G        0      0        2 
   3     chr3_781931     HPrz    C    G        0      0        2 
   3     chr3_781931     ZBoe    C    G        0      0        2 
   3     chr3_781931     ZGre    C    G        0      0        2 
   3     chr3_781931     ZHar    C    G        0      0        2 
   3     chr3_781931   Sample    C    G        0      0        2 
   3     chr3_783765     AAsi    T    C        0      0        2 
   3     chr3_783765     AKia    T    C        0      0        2 
   3     chr3_783765     AOna    T    C        0      0        2 
   3     chr3_783765     ASom    T    C        0      0        2 
   3     chr3_783765     HCab    T    C        1      2        2 
   3     chr3_783765     HPrz    T    C        1      2        2 
   3     chr3_783765     ZBoe    T    C        0      0        2 
   3     chr3_783765     ZGre    T    C        0      0        2 
   3     chr3_783765     ZHar    T    C        0      0        2 
   3     chr3_783765   Sample    T    C        0      0        2 
   3     chr3_794842     AAsi    G    A        0      0        2 
   3     chr3_794842     AKia    G    A        0      0        2 
   3     chr3_794842     AOna    G    A      0.5      1        2 
   3     chr3_794842     ASom    G    A        0      0        2 
   3     chr3_794842     HCab    G    A        0      0        2 
   3     chr3_794842     HPrz    G    A        0      0        2 
   3     chr3_794842     ZBoe    G    A        0      0        2 
   3     chr3_794842     ZGre    G    A        0      0        2 
   3     chr3_794842     ZHar    G    A        0      0        2 
   3     chr3_794842   Sample    G    A        0      0        2 
   3     chr3_800054     AAsi    A    G        0      0        2 
   3     chr3_800054     AKia    A    G        0      0        2 
   3     chr3_800054     AOna    A    G        0      0        2 
   3     chr3_800054     ASom    A    G        0      0        2 
   3     chr3_800054     HCab    A    G        0      0        2 
   3     chr3_800054     HPrz    A    G        0      0        2 
   3     chr3_800054     ZBoe    A    G        0      0        2 
   3     chr3_800054     ZGre    A    G        0      0        2 
   3     chr3_800054     ZHar    A    G        1      2        2 
   3     chr3_800054   Sample    A    G        0      0        2 
   3     chr3_807309     AAsi    A    G        0      0        2 
   3     chr3_807309     AKia    A    G        0      0        2 
   3     chr3_807309     AOna    A    G        0      0        2 
   3     chr3_807309     ASom    A    G        0      0        2 
   3     chr3_807309     HCab    A    G      0.5      1        2 
   3     chr3_807309     HPrz    A    G      0.5      1        2 
   3     chr3_807309     ZBoe    A    G        0      0        2 
   3     chr3_807309     ZGre    A    G        0      0        2 
   3     chr3_807309     ZHar    A    G        0      0        2 
   3     chr3_807309   Sample    A    G        0      0        2 
   3     chr3_807887     AAsi    C    T        0      0        2 
   3     chr3_807887     AKia    C    T        0      0        2 
   3     chr3_807887     AOna    C    T        0      0        2 
   3     chr3_807887     ASom    C    T        0      0        2 
   3     chr3_807887     HCab    C    T        0      0        2 
   3     chr3_807887     HPrz    C    T        0      0        2 
   3     chr3_807887     ZBoe    C    T        1      2        2 
   3     chr3_807887     ZGre    C    T        0      0        2 
   3     chr3_807887     ZHar    C    T        0      0        2 
   3     chr3_807887   Sample    C    T        0      0        2 
   3     chr3_813910     AAsi    T    C        0      0        2 
   3     chr3_813910     AKia    T    C        0      0        2 
   3     chr3_813910     AOna    T    C        1      2        2 
   3     chr3_813910     ASom    T    C        0      0        2 
   3     chr3_813910     HCab    T    C        0      0        2 
   3     chr3_813910     HPrz    T    C        0      0        2 
   3     chr3_813910     ZBoe    T    C        0      0        2 
   3     chr3_813910     ZGre    T    C        0      0        2 
   3     chr3_813910     ZHar    T    C        0      0        2 
   3     chr3_813910   Sample    T    C        0      0        2 
   3     chr3_814618     AAsi    T    G        0      0        2 
   3     chr3_814618     AKia    T    G        0      0        2 
   3     chr3_814618     AOna    T    G        0      0        2 
   3     chr3_814618     ASom    T    G        0      0        2 
   3     chr3_814618     HCab    T    G        0      0        2 
   3     chr3_814618     HPrz    T    G        0      0        2 
   3     chr3_814618     ZBoe    T    G      0.5      1        2 
   3     chr3_814618     ZGre    T    G        0      0        2 
   3     chr3_814618     ZHar    T    G        0      0        2 
   3     chr3_814618   Sample    T    G        0      0        2 
   3     chr3_816577     AAsi    C    T        0      0        2 
   3     chr3_816577     AKia    C    T        0      0        2 
   3     chr3_816577     AOna    C    T      0.5      1        2 
   3     chr3_816577     ASom    C    T        0      0        2 
   3     chr3_816577     HCab    C    T        0      0        2 
   3     chr3_816577     HPrz    C    T        0      0        2 
   3     chr3_816577     ZBoe    C    T        0      0        2 
   3     chr3_816577     ZGre    C    T        0      0        2 
   3     chr3_816577     ZHar    C    T        0      0        2 
   3     chr3_816577   Sample    C    T        0      0        2 
   3     chr3_829536     AAsi    A    G        0      0        2 
   3     chr3_829536     AKia    A    G        0      0        2 
   3     chr3_829536     AOna    A    G        1      2        2 
   3     chr3_829536     ASom    A    G        0      0        2 
   3     chr3_829536     HCab    A    G        0      0        2 
   3     chr3_829536     HPrz    A    G        0      0        2 
   3     chr3_829536     ZBoe    A    G        0      0        2 
   3     chr3_829536     ZGre    A    G        0      0        2 
   3     chr3_829536     ZHar    A    G        0      0        2 
   3     chr3_829536   Sample    A    G        0      0        2 
   3     chr3_831807     AAsi    C    T        0      0        2 
   3     chr3_831807     AKia    C    T        0      0        2 
   3     chr3_831807     AOna    C    T        0      0        2 
   3     chr3_831807     ASom    C    T        0      0        2 
   3     chr3_831807     HCab    C    T        0      0        2 
   3     chr3_831807     HPrz    C    T        0      0        2 
   3     chr3_831807     ZBoe    C    T      0.5      1        2 
   3     chr3_831807     ZGre    C    T        1      2        2 
   3     chr3_831807     ZHar    C    T        0      0        2 
   3     chr3_831807   Sample    C    T        0      0        2 
   3     chr3_832657     AAsi    G    A        0      0        2 
   3     chr3_832657     AKia    G    A        1      2        2 
   3     chr3_832657     AOna    G    A        1      2        2 
   3     chr3_832657     ASom    G    A        0      0        2 
   3     chr3_832657     HCab    G    A        0      0        2 
   3     chr3_832657     HPrz    G    A        0      0        2 
   3     chr3_832657     ZBoe    G    A        0      0        2 
   3     chr3_832657     ZGre    G    A        0      0        2 
   3     chr3_832657     ZHar    G    A        0      0        2 
   3     chr3_832657   Sample    G    A        0      0        2 
   3     chr3_834816     AAsi    C    T        0      0        2 
   3     chr3_834816     AKia    C    T        0      0        2 
   3     chr3_834816     AOna    C    T        0      0        2 
   3     chr3_834816     ASom    C    T        0      0        2 
   3     chr3_834816     HCab    C    T        0      0        2 
   3     chr3_834816     HPrz    C    T      0.5      1        2 
   3     chr3_834816     ZBoe    C    T        0      0        2 
   3     chr3_834816     ZGre    C    T        0      0        2 
   3     chr3_834816     ZHar    C    T        0      0        2 
   3     chr3_834816   Sample    C    T        0      0        2 
   3     chr3_837564     AAsi    T    C        0      0        2 
   3     chr3_837564     AKia    T    C        0      0        2 
   3     chr3_837564     AOna    T    C        0      0        2 
   3     chr3_837564     ASom    T    C      0.5      1        2 
   3     chr3_837564     HCab    T    C        0      0        2 
   3     chr3_837564     HPrz    T    C        0      0        2 
   3     chr3_837564     ZBoe    T    C        0      0        2 
   3     chr3_837564     ZGre    T    C        0      0        2 
   3     chr3_837564     ZHar    T    C        0      0        2 
   3     chr3_837564   Sample    T    C        0      0        2 
   3     chr3_842417     AAsi    A    T        0      0        2 
   3     chr3_842417     AKia    A    T        0      0        2 
   3     chr3_842417     AOna    A    T        0      0        2 
   3     chr3_842417     ASom    A    T        0      0        2 
   3     chr3_842417     HCab    A    T        0      0        2 
   3     chr3_842417     HPrz    A    T        0      0        2 
   3     chr3_842417     ZBoe    A    T      0.5      1        2 
   3     chr3_842417     ZGre    A    T        0      0        2 
   3     chr3_842417     ZHar    A    T        0      0        2 
   3     chr3_842417   Sample    A    T        0      0        2 
   3     chr3_844665     AAsi    G    T        0      0        2 
   3     chr3_844665     AKia    G    T        0      0        2 
   3     chr3_844665     AOna    G    T        0      0        2 
   3     chr3_844665     ASom    G    T        0      0        2 
   3     chr3_844665     HCab    G    T        1      2        2 
   3     chr3_844665     HPrz    G    T        1      2        2 
   3     chr3_844665     ZBoe    G    T        0      0        2 
   3     chr3_844665     ZGre    G    T        0      0        2 
   3     chr3_844665     ZHar    G    T        0      0        2 
   3     chr3_844665   Sample    G    T        0      0        2 
   3     chr3_851190     AAsi    C    T        0      0        2 
   3     chr3_851190     AKia    C    T        0      0        2 
   3     chr3_851190     AOna    C    T        0      0        2 
   3     chr3_851190     ASom    C    T        0      0        2 
   3     chr3_851190     HCab    C    T      0.5      1        2 
   3     chr3_851190     HPrz    C    T        1      2        2 
   3     chr3_851190     ZBoe    C    T        0      0        2 
   3     chr3_851190     ZGre    C    T        0      0        2 
   3     chr3_851190     ZHar    C    T        0      0        2 
   3     chr3_851190   Sample    C    T        0      0        2 
   3     chr3_863289     AAsi    G    T      0.5      1        2 
   3     chr3_863289     AKia    G    T      0.5      1        2 
   3     chr3_863289     AOna    G    T      0.5      1        2 
   3     chr3_863289     ASom    G    T      0.5      1        2 
   3     chr3_863289     HCab    G    T        0      0        2 
   3     chr3_863289     HPrz    G    T        0      0        2 
   3     chr3_863289     ZBoe    G    T        0      0        2 
   3     chr3_863289     ZGre    G    T      0.5      1        2 
   3     chr3_863289     ZHar    G    T        0      0        2 
   3     chr3_863289   Sample    G    T        1      2        2 
   3     chr3_870823     AAsi    T    C      0.5      1        2 
   3     chr3_870823     AKia    T    C        0      0        2 
   3     chr3_870823     AOna    T    C        0      0        2 
   3     chr3_870823     ASom    T    C        0      0        2 
   3     chr3_870823     HCab    T    C        0      0        2 
   3     chr3_870823     HPrz    T    C        0      0        2 
   3     chr3_870823     ZBoe    T    C        0      0        2 
   3     chr3_870823     ZGre    T    C        0      0        2 
   3     chr3_870823     ZHar    T    C        0      0        2 
   3     chr3_870823   Sample    T    C        1      2        2 
   3     chr3_882221     AAsi    A    G        0      0        2 
   3     chr3_882221     AKia    A    G        0      0        2 
   3     chr3_882221     AOna    A    G      0.5      1        2 
   3     chr3_882221     ASom    A    G        0      0        2 
   3     chr3_882221     HCab    A    G        0      0        2 
   3     chr3_882221     HPrz    A    G        0      0        2 
   3     chr3_882221     ZBoe    A    G        0      0        2 
   3     chr3_882221     ZGre    A    G        0      0        2 
   3     chr3_882221     ZHar    A    G        0      0        2 
   3     chr3_882221   Sample    A    G        0      0        2 
   3     chr3_882342     AAsi    G    A      0.5      1        2 
   3     chr3_882342     AKia    G    A      0.5      1        2 
   3     chr3_882342     AOna    G    A      0.5      1        2 
   3     chr3_882342     ASom    G    A      0.5      1        2 
   3     chr3_882342     HCab    G    A        0      0        2 
   3     chr3_882342     HPrz    G    A        0      0        2 
   3     chr3_882342     ZBoe    G    A        0      0        2 
   3     chr3_882342     ZGre    G    A      0.5      1        2 
   3     chr3_882342     ZHar    G    A        0      0        2 
   3     chr3_882342   Sample    G    A        0      0        2 
   3     chr3_899975     AAsi    C    T        0      0        2 
   3     chr3_899975     AKia    C    T        0      0        2 
   3     chr3_899975     AOna    C    T        0      0        2 
   3     chr3_899975     ASom    C    T        0      0        2 
   3     chr3_899975     HCab    C    T        0      0        2 
   3     chr3_899975     HPrz    C    T        0      0        2 
   3     chr3_899975     ZBoe    C    T        0      0        2 
   3     chr3_899975     ZGre    C    T        0      0        2 
   3     chr3_899975     ZHar    C    T        1      2        2 
   3     chr3_899975   Sample    C    T        0      0        2 
   3     chr3_905188     AAsi    A    G        0      0        2 
   3     chr3_905188     AKia    A    G        0      0        2 
   3     chr3_905188     AOna    A    G      0.5      1        2 
   3     chr3_905188     ASom    A    G        0      0        2 
   3     chr3_905188     HCab    A    G        0      0        2 
   3     chr3_905188     HPrz    A    G        0      0        2 
   3     chr3_905188     ZBoe    A    G        0      0        2 
   3     chr3_905188     ZGre    A    G        0      0        2 
   3     chr3_905188     ZHar    A    G        0      0        2 
   3     chr3_905188   Sample    A    G        0      0        2 
   3     chr3_908669     AAsi    G    A        0      0        2 
   3     chr3_908669     AKia    G    A        0      0        2 
   3     chr3_908669     AOna    G    A        0      0        2 
   3     chr3_908669     ASom    G    A        0      0        2 
   3     chr3_908669     HCab    G    A        0      0        2 
   3     chr3_908669     HPrz    G    A        0      0        2 
   3     chr3_908669     ZBoe    G    A        0      0        2 
   3     chr3_908669     ZGre    G    A        0      0        2 
   3     chr3_908669     ZHar    G    A        1      2        2 
   3     chr3_908669   Sample    G    A        0      0        2 
   3     chr3_909247     AAsi    A    G        0      0        2 
   3     chr3_909247     AKia    A    G        0      0        2 
   3     chr3_909247     AOna    A    G        0      0        2 
   3     chr3_909247     ASom    A    G        0      0        2 
   3     chr3_909247     HCab    A    G        0      0        2 
   3     chr3_909247     HPrz    A    G        0      0        2 
   3     chr3_909247     ZBoe    A    G      0.5      1        2 
   3     chr3_909247     ZGre    A    G        0      0        2 
   3     chr3_909247     ZHar    A    G        0      0        2 
   3     chr3_909247   Sample    A    G        0      0        2 
   3     chr3_911612     AAsi    T    C        0      0        2 
   3     chr3_911612     AKia    T    C        0      0        2 
   3     chr3_911612     AOna    T    C        0      0        2 
   3     chr3_911612     ASom    T    C        0      0        2 
   3     chr3_911612     HCab    T    C        0      0        2 
   3     chr3_911612     HPrz    T    C        0      0        2 
   3     chr3_911612     ZBoe    T    C        0      0        2 
   3     chr3_911612     ZGre    T    C        0      0        2 
   3     chr3_911612     ZHar    T    C        1      2        2 
   3     chr3_911612   Sample    T    C        0      0        2 
   3     chr3_922538     AAsi    G    A        0      0        2 
   3     chr3_922538     AKia    G    A        0      0        2 
   3     chr3_922538     AOna    G    A        1      2        2 
   3     chr3_922538     ASom    G    A        0      0        2 
   3     chr3_922538     HCab    G    A        0      0        2 
   3     chr3_922538     HPrz    G    A        0      0        2 
   3     chr3_922538     ZBoe    G    A        0      0        2 
   3     chr3_922538     ZGre    G    A        0      0        2 
   3     chr3_922538     ZHar    G    A        0      0        2 
   3     chr3_922538   Sample    G    A        0      0        2 
   3     chr3_925785     AAsi    C    T        0      0        2 
   3     chr3_925785     AKia    C    T        0      0        2 
   3     chr3_925785     AOna    C    T        0      0        2 
   3     chr3_925785     ASom    C    T        0      0        2 
   3     chr3_925785     HCab    C    T        0      0        2 
   3     chr3_925785     HPrz    C    T        0      0        2 
   3     chr3_925785     ZBoe    C    T      0.5      1        2 
   3     chr3_925785     ZGre    C    T        0      0        2 
   3     chr3_925785     ZHar    C    T        0      0        2 
   3     chr3_925785   Sample    C    T        0      0        2 
   3     chr3_932091     AAsi    G    T        0      0        2 
   3     chr3_932091     AKia    G    T        0      0        2 
   3     chr3_932091     AOna    G    T        0      0        2 
   3     chr3_932091     ASom    G    T        0      0        2 
   3     chr3_932091     HCab    G    T        1      2        2 
   3     chr3_932091     HPrz    G    T        1      2        2 
   3     chr3_932091     ZBoe    G    T        0      0        2 
   3     chr3_932091     ZGre    G    T        0      0        2 
   3     chr3_932091     ZHar    G    T        0      0        2 
   3     chr3_932091   Sample    G    T        0      0        2 
   3     chr3_935730     AAsi    A    C        0      0        2 
   3     chr3_935730     AKia    A    C        0      0        2 
   3     chr3_935730     AOna    A    C        0      0        2 
   3     chr3_935730     ASom    A    C        0      0        2 
   3     chr3_935730     HCab    A    C        1      2        2 
   3     chr3_935730     HPrz    A    C        1      2        2 
   3     chr3_935730     ZBoe    A    C        0      0        2 
   3     chr3_935730     ZGre    A    C        0      0        2 
   3     chr3_935730     ZHar    A    C        0      0        2 
   3     chr3_935730   Sample    A    C        0      0        2 
   3     chr3_937818     AAsi    T    C        0      0        2 
   3     chr3_937818     AKia    T    C        0      0        2 
   3     chr3_937818     AOna    T    C        0      0        2 
   3     chr3_937818     ASom    T    C        0      0        2 
   3     chr3_937818     HCab    T    C        0      0        2 
   3     chr3_937818     HPrz    T    C        0      0        2 
   3     chr3_937818     ZBoe    T    C        0      0        2 
   3     chr3_937818     ZGre    T    C        0      0        2 
   3     chr3_937818     ZHar    T    C        1      2        2 
   3     chr3_937818   Sample    T    C        0      0        2 
   3     chr3_938015     AAsi    C    G        1      2        2 
   3     chr3_938015     AKia    C    G        0      0        2 
   3     chr3_938015     AOna    C    G        0      0        2 
   3     chr3_938015     ASom    C    G        1      2        2 
   3     chr3_938015     HCab    C    G        0      0        2 
   3     chr3_938015     HPrz    C    G        0      0        2 
   3     chr3_938015     ZBoe    C    G        0      0        2 
   3     chr3_938015     ZGre    C    G        0      0        2 
   3     chr3_938015     ZHar    C    G        0      0        2 
   3     chr3_938015   Sample    C    G        1      2        2 
   3     chr3_938824     AAsi    C    T        0      0        2 
   3     chr3_938824     AKia    C    T        1      2        2 
   3     chr3_938824     AOna    C    T        0      0        2 
   3     chr3_938824     ASom    C    T        0      0        2 
   3     chr3_938824     HCab    C    T        0      0        2 
   3     chr3_938824     HPrz    C    T        0      0        2 
   3     chr3_938824     ZBoe    C    T        0      0        2 
   3     chr3_938824     ZGre    C    T        0      0        2 
   3     chr3_938824     ZHar    C    T        0      0        2 
   3     chr3_938824   Sample    C    T        0      0        2 
   3     chr3_941009     AAsi    G    C        0      0        2 
   3     chr3_941009     AKia    G    C        0      0        2 
   3     chr3_941009     AOna    G    C        0      0        2 
   3     chr3_941009     ASom    G    C        0      0        2 
   3     chr3_941009     HCab    G    C        0      0        2 
   3     chr3_941009     HPrz    G    C        0      0        2 
   3     chr3_941009     ZBoe    G    C      0.5      1        2 
   3     chr3_941009     ZGre    G    C        1      2        2 
   3     chr3_941009     ZHar    G    C        1      2        2 
   3     chr3_941009   Sample    G    C        0      0        2 
   3     chr3_942301     AAsi    T    G        0      0        2 
   3     chr3_942301     AKia    T    G        0      0        2 
   3     chr3_942301     AOna    T    G        0      0        2 
   3     chr3_942301     ASom    T    G        0      0        2 
   3     chr3_942301     HCab    T    G        0      0        2 
   3     chr3_942301     HPrz    T    G        0      0        2 
   3     chr3_942301     ZBoe    T    G      0.5      1        2 
   3     chr3_942301     ZGre    T    G        1      2        2 
   3     chr3_942301     ZHar    T    G        1      2        2 
   3     chr3_942301   Sample    T    G        0      0        2 
   3     chr3_957100     AAsi    C    T        0      0        2 
   3     chr3_957100     AKia    C    T        0      0        2 
   3     chr3_957100     AOna    C    T        0      0        2 
   3     chr3_957100     ASom    C    T        0      0        2 
   3     chr3_957100     HCab    C    T        1      2        2 
   3     chr3_957100     HPrz    C    T        1      2        2 
   3     chr3_957100     ZBoe    C    T        0      0        2 
   3     chr3_957100     ZGre    C    T        0      0        2 
   3     chr3_957100     ZHar    C    T        0      0        2 
   3     chr3_957100   Sample    C    T        0      0        2 
   3     chr3_960490     AAsi    G    T        0      0        2 
   3     chr3_960490     AKia    G    T        1      2        2 
   3     chr3_960490     AOna    G    T        0      0        2 
   3     chr3_960490     ASom    G    T        0      0        2 
   3     chr3_960490     HCab    G    T        0      0        2 
   3     chr3_960490     HPrz    G    T        0      0        2 
   3     chr3_960490     ZBoe    G    T        0      0        2 
   3     chr3_960490     ZGre    G    T        0      0        2 
   3     chr3_960490     ZHar    G    T        0      0        2 
   3     chr3_960490   Sample    G    T        0      0        2 
   3     chr3_961524     AAsi    G    T        0      0        2 
   3     chr3_961524     AKia    G    T        0      0        2 
   3     chr3_961524     AOna    G    T        0      0        2 
   3     chr3_961524     ASom    G    T        0      0        2 
   3     chr3_961524     HCab    G    T        0      0        2 
   3     chr3_961524     HPrz    G    T        0      0        2 
   3     chr3_961524     ZBoe    G    T        0      0        2 
   3     chr3_961524     ZGre    G    T        1      2        2 
   3     chr3_961524     ZHar    G    T        0      0        2 
   3     chr3_961524   Sample    G    T        0      0        2 
   3     chr3_982974     AAsi    T    C        0      0        2 
   3     chr3_982974     AKia    T    C        0      0        2 
   3     chr3_982974     AOna    T    C        0      0        2 
   3     chr3_982974     ASom    T    C        0      0        2 
   3     chr3_982974     HCab    T    C        0      0        2 
   3     chr3_982974     HPrz    T    C        0      0        2 
   3     chr3_982974     ZBoe    T    C      0.5      1        2 
   3     chr3_982974     ZGre    T    C        0      0        2 
   3     chr3_982974     ZHar    T    C        0      0        2 
   3     chr3_982974   Sample    T    C        0      0        2 
   3    chr3_1008558     AAsi    C    T        0      0        2 
   3    chr3_1008558     AKia    C    T        0      0        2 
   3    chr3_1008558     AOna    C    T        0      0        2 
   3    chr3_1008558     ASom    C    T        0      0        2 
   3    chr3_1008558     HCab    C    T        1      2        2 
   3    chr3_1008558     HPrz    C    T        0      0        2 
   3    chr3_1008558     ZBoe    C    T        0      0        2 
   3    chr3_1008558     ZGre    C    T        0      0        2 
   3    chr3_1008558     ZHar    C    T        0      0        2 
   3    chr3_1008558   Sample    C    T        0      0        2 
   3    chr3_1011530     AAsi    C    G        0      0        2 
   3    chr3_1011530     AKia    C    G        1      2        2 
   3    chr3_1011530     AOna    C    G        0      0        2 
   3    chr3_1011530     ASom    C    G        0      0        2 
   3    chr3_1011530     HCab    C    G        0      0        2 
   3    chr3_1011530     HPrz    C    G        0      0        2 
   3    chr3_1011530     ZBoe    C    G        0      0        2 
   3    chr3_1011530     ZGre    C    G        0      0        2 
   3    chr3_1011530     ZHar    C    G        0      0        2 
   3    chr3_1011530   Sample    C    G        0      0        2 
   3    chr3_1016245     AAsi    G    T        1      2        2 
   3    chr3_1016245     AKia    G    T        0      0        2 
   3    chr3_1016245     AOna    G    T        0      0        2 
   3    chr3_1016245     ASom    G    T        0      0        2 
   3    chr3_1016245     HCab    G    T        0      0        2 
   3    chr3_1016245     HPrz    G    T        0      0        2 
   3    chr3_1016245     ZBoe    G    T        0      0        2 
   3    chr3_1016245     ZGre    G    T        0      0        2 
   3    chr3_1016245     ZHar    G    T        0      0        2 
   3    chr3_1016245   Sample    G    T        1      2        2 
   3    chr3_1033296     AAsi    G    C        0      0        2 
```
