## Supplementary File 2. Zonkey (Schubert et al. 2017) report for donkey specimen Ancient2. for "No genetic evidence yet for hinnies at Mazongshan (400-160 BCE), northwestern China": incl_ts.frq.strat (part 43 of 305)

```
   3    chr3_1033296     AKia    G    C        0      0        2 
   3    chr3_1033296     AOna    G    C        0      0        2 
   3    chr3_1033296     ASom    G    C        0      0        2 
   3    chr3_1033296     HCab    G    C        1      2        2 
   3    chr3_1033296     HPrz    G    C        1      2        2 
   3    chr3_1033296     ZBoe    G    C        0      0        2 
   3    chr3_1033296     ZGre    G    C        0      0        2 
   3    chr3_1033296     ZHar    G    C        0      0        2 
   3    chr3_1033296   Sample    G    C        0      0        2 
   3    chr3_1038783     AAsi    A    G        0      0        2 
   3    chr3_1038783     AKia    A    G        0      0        2 
   3    chr3_1038783     AOna    A    G        0      0        2 
   3    chr3_1038783     ASom    A    G        0      0        2 
   3    chr3_1038783     HCab    A    G        0      0        2 
   3    chr3_1038783     HPrz    A    G        0      0        2 
   3    chr3_1038783     ZBoe    A    G        1      2        2 
   3    chr3_1038783     ZGre    A    G        0      0        2 
   3    chr3_1038783     ZHar    A    G        0      0        2 
   3    chr3_1038783   Sample    A    G        0      0        2 
   3    chr3_1046045     AAsi    T    C        0      0        2 
   3    chr3_1046045     AKia    T    C        0      0        2 
   3    chr3_1046045     AOna    T    C        0      0        2 
   3    chr3_1046045     ASom    T    C        0      0        2 
   3    chr3_1046045     HCab    T    C        0      0        2 
   3    chr3_1046045     HPrz    T    C        0      0        2 
   3    chr3_1046045     ZBoe    T    C      0.5      1        2 
   3    chr3_1046045     ZGre    T    C        0      0        2 
   3    chr3_1046045     ZHar    T    C        0      0        2 
   3    chr3_1046045   Sample    T    C        0      0        2 
   3    chr3_1049581     AAsi    T    C        0      0        2 
   3    chr3_1049581     AKia    T    C        0      0        2 
   3    chr3_1049581     AOna    T    C        0      0        2 
   3    chr3_1049581     ASom    T    C        0      0        2 
   3    chr3_1049581     HCab    T    C      0.5      1        2 
   3    chr3_1049581     HPrz    T    C        0      0        2 
   3    chr3_1049581     ZBoe    T    C        0      0        2 
   3    chr3_1049581     ZGre    T    C        0      0        2 
   3    chr3_1049581     ZHar    T    C        0      0        2 
   3    chr3_1049581   Sample    T    C        0      0        2 
   3    chr3_1072337     AAsi    A    G        0      0        2 
   3    chr3_1072337     AKia    A    G        0      0        2 
   3    chr3_1072337     AOna    A    G        0      0        2 
   3    chr3_1072337     ASom    A    G        0      0        2 
   3    chr3_1072337     HCab    A    G        0      0        2 
   3    chr3_1072337     HPrz    A    G        0      0        2 
   3    chr3_1072337     ZBoe    A    G      0.5      1        2 
   3    chr3_1072337     ZGre    A    G        0      0        2 
   3    chr3_1072337     ZHar    A    G        0      0        2 
   3    chr3_1072337   Sample    A    G        0      0        2 
   3    chr3_1079447     AAsi    T    G        0      0        2 
   3    chr3_1079447     AKia    T    G        0      0        2 
   3    chr3_1079447     AOna    T    G        0      0        2 
   3    chr3_1079447     ASom    T    G        0      0        2 
   3    chr3_1079447     HCab    T    G        1      2        2 
   3    chr3_1079447     HPrz    T    G        1      2        2 
   3    chr3_1079447     ZBoe    T    G        0      0        2 
   3    chr3_1079447     ZGre    T    G        0      0        2 
   3    chr3_1079447     ZHar    T    G        0      0        2 
   3    chr3_1079447   Sample    T    G        0      0        2 
   3    chr3_1083289     AAsi    G    A        0      0        2 
   3    chr3_1083289     AKia    G    A        0      0        2 
   3    chr3_1083289     AOna    G    A        0      0        2 
   3    chr3_1083289     ASom    G    A        0      0        2 
   3    chr3_1083289     HCab    G    A        0      0        2 
   3    chr3_1083289     HPrz    G    A        0      0        2 
   3    chr3_1083289     ZBoe    G    A      0.5      1        2 
   3    chr3_1083289     ZGre    G    A        0      0        2 
   3    chr3_1083289     ZHar    G    A        0      0        2 
   3    chr3_1083289   Sample    G    A        0      0        2 
   3    chr3_1087125     AAsi    A    G        0      0        2 
   3    chr3_1087125     AKia    A    G        0      0        2 
   3    chr3_1087125     AOna    A    G        0      0        2 
   3    chr3_1087125     ASom    A    G        0      0        2 
   3    chr3_1087125     HCab    A    G      0.5      1        2 
   3    chr3_1087125     HPrz    A    G        0      0        2 
   3    chr3_1087125     ZBoe    A    G        0      0        2 
   3    chr3_1087125     ZGre    A    G        0      0        2 
   3    chr3_1087125     ZHar    A    G        0      0        2 
   3    chr3_1087125   Sample    A    G        0      0        2 
   3    chr3_1104223     AAsi    T    C        0      0        2 
   3    chr3_1104223     AKia    T    C        0      0        2 
   3    chr3_1104223     AOna    T    C        0      0        2 
   3    chr3_1104223     ASom    T    C        0      0        2 
   3    chr3_1104223     HCab    T    C      0.5      1        2 
   3    chr3_1104223     HPrz    T    C        0      0        2 
   3    chr3_1104223     ZBoe    T    C        0      0        2 
   3    chr3_1104223     ZGre    T    C        0      0        2 
   3    chr3_1104223     ZHar    T    C        0      0        2 
   3    chr3_1104223   Sample    T    C        0      0        2 
   3    chr3_1108934     AAsi    C    T        0      0        2 
   3    chr3_1108934     AKia    C    T        0      0        2 
   3    chr3_1108934     AOna    C    T        0      0        2 
   3    chr3_1108934     ASom    C    T        0      0        2 
   3    chr3_1108934     HCab    C    T        1      2        2 
   3    chr3_1108934     HPrz    C    T        1      2        2 
   3    chr3_1108934     ZBoe    C    T        0      0        2 
   3    chr3_1108934     ZGre    C    T        0      0        2 
   3    chr3_1108934     ZHar    C    T        0      0        2 
   3    chr3_1108934   Sample    C    T        0      0        2 
   3    chr3_1113278     AAsi    A    G        0      0        2 
   3    chr3_1113278     AKia    A    G        0      0        2 
   3    chr3_1113278     AOna    A    G        0      0        2 
   3    chr3_1113278     ASom    A    G        0      0        2 
   3    chr3_1113278     HCab    A    G        0      0        2 
   3    chr3_1113278     HPrz    A    G      0.5      1        2 
   3    chr3_1113278     ZBoe    A    G        0      0        2 
   3    chr3_1113278     ZGre    A    G        0      0        2 
   3    chr3_1113278     ZHar    A    G        0      0        2 
   3    chr3_1113278   Sample    A    G        0      0        2 
   3    chr3_1114055     AAsi    G    A        0      0        2 
   3    chr3_1114055     AKia    G    A        0      0        2 
   3    chr3_1114055     AOna    G    A        0      0        2 
   3    chr3_1114055     ASom    G    A        0      0        2 
   3    chr3_1114055     HCab    G    A        0      0        2 
   3    chr3_1114055     HPrz    G    A      0.5      1        2 
   3    chr3_1114055     ZBoe    G    A        0      0        2 
   3    chr3_1114055     ZGre    G    A        0      0        2 
   3    chr3_1114055     ZHar    G    A        0      0        2 
   3    chr3_1114055   Sample    G    A        0      0        2 
   3    chr3_1116215     AAsi    T    C        0      0        2 
   3    chr3_1116215     AKia    T    C        0      0        2 
   3    chr3_1116215     AOna    T    C        0      0        2 
   3    chr3_1116215     ASom    T    C        0      0        2 
   3    chr3_1116215     HCab    T    C      0.5      1        2 
   3    chr3_1116215     HPrz    T    C        1      2        2 
   3    chr3_1116215     ZBoe    T    C        0      0        2 
   3    chr3_1116215     ZGre    T    C        0      0        2 
   3    chr3_1116215     ZHar    T    C        0      0        2 
   3    chr3_1116215   Sample    T    C        0      0        2 
   3    chr3_1117010     AAsi    C    T        0      0        2 
   3    chr3_1117010     AKia    C    T        0      0        2 
   3    chr3_1117010     AOna    C    T        0      0        2 
   3    chr3_1117010     ASom    C    T        0      0        2 
   3    chr3_1117010     HCab    C    T        1      2        2 
   3    chr3_1117010     HPrz    C    T        1      2        2 
   3    chr3_1117010     ZBoe    C    T        0      0        2 
   3    chr3_1117010     ZGre    C    T        0      0        2 
   3    chr3_1117010     ZHar    C    T        0      0        2 
   3    chr3_1117010   Sample    C    T        0      0        2 
   3    chr3_1132709     AAsi    G    A        0      0        2 
   3    chr3_1132709     AKia    G    A        0      0        2 
   3    chr3_1132709     AOna    G    A        0      0        2 
   3    chr3_1132709     ASom    G    A        0      0        2 
   3    chr3_1132709     HCab    G    A        0      0        2 
   3    chr3_1132709     HPrz    G    A        0      0        2 
   3    chr3_1132709     ZBoe    G    A      0.5      1        2 
   3    chr3_1132709     ZGre    G    A        0      0        2 
   3    chr3_1132709     ZHar    G    A        0      0        2 
   3    chr3_1132709   Sample    G    A        0      0        2 
   3    chr3_1133002     AAsi    A    G        0      0        2 
   3    chr3_1133002     AKia    A    G        0      0        2 
   3    chr3_1133002     AOna    A    G      0.5      1        2 
   3    chr3_1133002     ASom    A    G        0      0        2 
   3    chr3_1133002     HCab    A    G        0      0        2 
   3    chr3_1133002     HPrz    A    G        0      0        2 
   3    chr3_1133002     ZBoe    A    G        0      0        2 
   3    chr3_1133002     ZGre    A    G        0      0        2 
   3    chr3_1133002     ZHar    A    G        0      0        2 
   3    chr3_1133002   Sample    A    G        0      0        2 
   3    chr3_1134642     AAsi    T    C        0      0        2 
   3    chr3_1134642     AKia    T    C        0      0        2 
   3    chr3_1134642     AOna    T    C        0      0        2 
   3    chr3_1134642     ASom    T    C        0      0        2 
   3    chr3_1134642     HCab    T    C        0      0        2 
   3    chr3_1134642     HPrz    T    C      0.5      1        2 
   3    chr3_1134642     ZBoe    T    C        0      0        2 
   3    chr3_1134642     ZGre    T    C        0      0        2 
   3    chr3_1134642     ZHar    T    C        0      0        2 
   3    chr3_1134642   Sample    T    C        0      0        2 
   3    chr3_1134674     AAsi    G    C        0      0        2 
   3    chr3_1134674     AKia    G    C        0      0        2 
   3    chr3_1134674     AOna    G    C        0      0        2 
   3    chr3_1134674     ASom    G    C        0      0        2 
   3    chr3_1134674     HCab    G    C        1      2        2 
   3    chr3_1134674     HPrz    G    C        1      2        2 
   3    chr3_1134674     ZBoe    G    C        0      0        2 
   3    chr3_1134674     ZGre    G    C        0      0        2 
   3    chr3_1134674     ZHar    G    C        0      0        2 
   3    chr3_1134674   Sample    G    C        0      0        2 
   3    chr3_1139394     AAsi    G    C        0      0        2 
   3    chr3_1139394     AKia    G    C        0      0        2 
   3    chr3_1139394     AOna    G    C        0      0        2 
   3    chr3_1139394     ASom    G    C        0      0        2 
   3    chr3_1139394     HCab    G    C        1      2        2 
   3    chr3_1139394     HPrz    G    C        1      2        2 
   3    chr3_1139394     ZBoe    G    C        0      0        2 
   3    chr3_1139394     ZGre    G    C        0      0        2 
   3    chr3_1139394     ZHar    G    C        0      0        2 
   3    chr3_1139394   Sample    G    C        0      0        2 
   3    chr3_1143326     AAsi    G    C        0      0        2 
   3    chr3_1143326     AKia    G    C        0      0        2 
   3    chr3_1143326     AOna    G    C        0      0        2 
   3    chr3_1143326     ASom    G    C        0      0        2 
   3    chr3_1143326     HCab    G    C        0      0        2 
   3    chr3_1143326     HPrz    G    C        0      0        2 
   3    chr3_1143326     ZBoe    G    C        1      2        2 
   3    chr3_1143326     ZGre    G    C        0      0        2 
   3    chr3_1143326     ZHar    G    C        0      0        2 
   3    chr3_1143326   Sample    G    C        0      0        2 
   3    chr3_1148238     AAsi    A    T        0      0        2 
   3    chr3_1148238     AKia    A    T        0      0        2 
   3    chr3_1148238     AOna    A    T        0      0        2 
   3    chr3_1148238     ASom    A    T        0      0        2 
   3    chr3_1148238     HCab    A    T        0      0        2 
   3    chr3_1148238     HPrz    A    T        0      0        2 
   3    chr3_1148238     ZBoe    A    T        1      2        2 
   3    chr3_1148238     ZGre    A    T        0      0        2 
   3    chr3_1148238     ZHar    A    T        0      0        2 
   3    chr3_1148238   Sample    A    T        0      0        2 
   3    chr3_1150283     AAsi    G    A        0      0        2 
   3    chr3_1150283     AKia    G    A        0      0        2 
   3    chr3_1150283     AOna    G    A        0      0        2 
   3    chr3_1150283     ASom    G    A        0      0        2 
   3    chr3_1150283     HCab    G    A        0      0        2 
   3    chr3_1150283     HPrz    G    A        0      0        2 
   3    chr3_1150283     ZBoe    G    A        0      0        2 
   3    chr3_1150283     ZGre    G    A        1      2        2 
   3    chr3_1150283     ZHar    G    A        0      0        2 
   3    chr3_1150283   Sample    G    A        0      0        2 
   3    chr3_1151855     AAsi    T    C        0      0        2 
   3    chr3_1151855     AKia    T    C        0      0        2 
   3    chr3_1151855     AOna    T    C        0      0        2 
   3    chr3_1151855     ASom    T    C        0      0        2 
   3    chr3_1151855     HCab    T    C        0      0        2 
   3    chr3_1151855     HPrz    T    C        0      0        2 
   3    chr3_1151855     ZBoe    T    C      0.5      1        2 
   3    chr3_1151855     ZGre    T    C        0      0        2 
   3    chr3_1151855     ZHar    T    C        0      0        2 
   3    chr3_1151855   Sample    T    C        0      0        2 
   3    chr3_1154483     AAsi    C    T        0      0        2 
   3    chr3_1154483     AKia    C    T        0      0        2 
   3    chr3_1154483     AOna    C    T        0      0        2 
   3    chr3_1154483     ASom    C    T        0      0        2 
   3    chr3_1154483     HCab    C    T        0      0        2 
   3    chr3_1154483     HPrz    C    T        0      0        2 
   3    chr3_1154483     ZBoe    C    T        0      0        2 
   3    chr3_1154483     ZGre    C    T        1      2        2 
   3    chr3_1154483     ZHar    C    T        0      0        2 
   3    chr3_1154483   Sample    C    T        0      0        2 
   3    chr3_1159410     AAsi    C    T        0      0        2 
   3    chr3_1159410     AKia    C    T        1      2        2 
   3    chr3_1159410     AOna    C    T      0.5      1        2 
   3    chr3_1159410     ASom    C    T        0      0        2 
   3    chr3_1159410     HCab    C    T        1      2        2 
   3    chr3_1159410     HPrz    C    T        1      2        2 
   3    chr3_1159410     ZBoe    C    T        0      0        2 
   3    chr3_1159410     ZGre    C    T        0      0        2 
   3    chr3_1159410     ZHar    C    T        0      0        2 
   3    chr3_1159410   Sample    C    T        0      0        2 
   3    chr3_1161798     AAsi    G    A        0      0        2 
   3    chr3_1161798     AKia    G    A        1      2        2 
   3    chr3_1161798     AOna    G    A      0.5      1        2 
   3    chr3_1161798     ASom    G    A        0      0        2 
   3    chr3_1161798     HCab    G    A        0      0        2 
   3    chr3_1161798     HPrz    G    A        0      0        2 
   3    chr3_1161798     ZBoe    G    A        0      0        2 
   3    chr3_1161798     ZGre    G    A        0      0        2 
   3    chr3_1161798     ZHar    G    A        0      0        2 
   3    chr3_1161798   Sample    G    A        0      0        2 
   3    chr3_1171111     AAsi    T    C        0      0        2 
   3    chr3_1171111     AKia    T    C        0      0        2 
   3    chr3_1171111     AOna    T    C        0      0        2 
   3    chr3_1171111     ASom    T    C        0      0        2 
   3    chr3_1171111     HCab    T    C        1      2        2 
   3    chr3_1171111     HPrz    T    C        1      2        2 
   3    chr3_1171111     ZBoe    T    C        0      0        2 
   3    chr3_1171111     ZGre    T    C        0      0        2 
   3    chr3_1171111     ZHar    T    C        0      0        2 
   3    chr3_1171111   Sample    T    C        0      0        2 
   3    chr3_1176251     AAsi    C    T        0      0        2 
   3    chr3_1176251     AKia    C    T        0      0        2 
   3    chr3_1176251     AOna    C    T        0      0        2 
   3    chr3_1176251     ASom    C    T        0      0        2 
   3    chr3_1176251     HCab    C    T        0      0        2 
   3    chr3_1176251     HPrz    C    T        0      0        2 
   3    chr3_1176251     ZBoe    C    T        0      0        2 
   3    chr3_1176251     ZGre    C    T        0      0        2 
   3    chr3_1176251     ZHar    C    T        1      2        2 
   3    chr3_1176251   Sample    C    T        0      0        2 
   3    chr3_1177266     AAsi    A    G        0      0        2 
   3    chr3_1177266     AKia    A    G        0      0        2 
   3    chr3_1177266     AOna    A    G      0.5      1        2 
   3    chr3_1177266     ASom    A    G        0      0        2 
   3    chr3_1177266     HCab    A    G        0      0        2 
   3    chr3_1177266     HPrz    A    G        0      0        2 
   3    chr3_1177266     ZBoe    A    G        0      0        2 
   3    chr3_1177266     ZGre    A    G        0      0        2 
   3    chr3_1177266     ZHar    A    G        0      0        2 
   3    chr3_1177266   Sample    A    G        0      0        2 
   3    chr3_1179680     AAsi    A    G        0      0        2 
   3    chr3_1179680     AKia    A    G        0      0        2 
   3    chr3_1179680     AOna    A    G        0      0        2 
   3    chr3_1179680     ASom    A    G        0      0        2 
   3    chr3_1179680     HCab    A    G        0      0        2 
   3    chr3_1179680     HPrz    A    G        0      0        2 
   3    chr3_1179680     ZBoe    A    G        0      0        2 
   3    chr3_1179680     ZGre    A    G        0      0        2 
   3    chr3_1179680     ZHar    A    G        1      2        2 
   3    chr3_1179680   Sample    A    G        0      0        2 
   3    chr3_1184754     AAsi    A    G        0      0        2 
   3    chr3_1184754     AKia    A    G        0      0        2 
   3    chr3_1184754     AOna    A    G        0      0        2 
   3    chr3_1184754     ASom    A    G        0      0        2 
   3    chr3_1184754     HCab    A    G        0      0        2 
   3    chr3_1184754     HPrz    A    G        0      0        2 
   3    chr3_1184754     ZBoe    A    G        0      0        2 
   3    chr3_1184754     ZGre    A    G        0      0        2 
   3    chr3_1184754     ZHar    A    G        1      2        2 
   3    chr3_1184754   Sample    A    G        0      0        2 
   3    chr3_1191052     AAsi    C    G        0      0        2 
   3    chr3_1191052     AKia    C    G        0      0        2 
   3    chr3_1191052     AOna    C    G      0.5      1        2 
   3    chr3_1191052     ASom    C    G        0      0        2 
   3    chr3_1191052     HCab    C    G        0      0        2 
   3    chr3_1191052     HPrz    C    G        0      0        2 
   3    chr3_1191052     ZBoe    C    G        0      0        2 
   3    chr3_1191052     ZGre    C    G        0      0        2 
   3    chr3_1191052     ZHar    C    G        0      0        2 
   3    chr3_1191052   Sample    C    G        0      0        2 
   3    chr3_1193098     AAsi    A    G        0      0        2 
   3    chr3_1193098     AKia    A    G        0      0        2 
   3    chr3_1193098     AOna    A    G        0      0        2 
   3    chr3_1193098     ASom    A    G      0.5      1        2 
   3    chr3_1193098     HCab    A    G        0      0        2 
   3    chr3_1193098     HPrz    A    G        0      0        2 
   3    chr3_1193098     ZBoe    A    G        0      0        2 
   3    chr3_1193098     ZGre    A    G        0      0        2 
   3    chr3_1193098     ZHar    A    G        0      0        2 
   3    chr3_1193098   Sample    A    G        0      0        2 
   3    chr3_1196119     AAsi    T    G        0      0        2 
   3    chr3_1196119     AKia    T    G        0      0        2 
   3    chr3_1196119     AOna    T    G        0      0        2 
   3    chr3_1196119     ASom    T    G        0      0        2 
   3    chr3_1196119     HCab    T    G        0      0        2 
   3    chr3_1196119     HPrz    T    G      0.5      1        2 
   3    chr3_1196119     ZBoe    T    G        0      0        2 
   3    chr3_1196119     ZGre    T    G        0      0        2 
   3    chr3_1196119     ZHar    T    G        0      0        2 
   3    chr3_1196119   Sample    T    G        0      0        2 
   3    chr3_1200277     AAsi    T    A        0      0        2 
   3    chr3_1200277     AKia    T    A        0      0        2 
   3    chr3_1200277     AOna    T    A        0      0        2 
   3    chr3_1200277     ASom    T    A        0      0        2 
   3    chr3_1200277     HCab    T    A        1      2        2 
   3    chr3_1200277     HPrz    T    A        1      2        2 
   3    chr3_1200277     ZBoe    T    A        0      0        2 
   3    chr3_1200277     ZGre    T    A        0      0        2 
   3    chr3_1200277     ZHar    T    A        0      0        2 
   3    chr3_1200277   Sample    T    A        0      0        2 
   3    chr3_1204948     AAsi    A    T        0      0        2 
   3    chr3_1204948     AKia    A    T        0      0        2 
   3    chr3_1204948     AOna    A    T        0      0        2 
   3    chr3_1204948     ASom    A    T        0      0        2 
   3    chr3_1204948     HCab    A    T      0.5      1        2 
   3    chr3_1204948     HPrz    A    T      0.5      1        2 
   3    chr3_1204948     ZBoe    A    T        0      0        2 
   3    chr3_1204948     ZGre    A    T        0      0        2 
   3    chr3_1204948     ZHar    A    T        0      0        2 
   3    chr3_1204948   Sample    A    T        0      0        2 
   3    chr3_1206606     AAsi    A    G        0      0        2 
   3    chr3_1206606     AKia    A    G        0      0        2 
   3    chr3_1206606     AOna    A    G        0      0        2 
   3    chr3_1206606     ASom    A    G        0      0        2 
   3    chr3_1206606     HCab    A    G        0      0        2 
   3    chr3_1206606     HPrz    A    G        0      0        2 
   3    chr3_1206606     ZBoe    A    G        1      2        2 
   3    chr3_1206606     ZGre    A    G        0      0        2 
   3    chr3_1206606     ZHar    A    G        0      0        2 
   3    chr3_1206606   Sample    A    G        0      0        2 
   3    chr3_1206916     AAsi    A    G        0      0        2 
   3    chr3_1206916     AKia    A    G        0      0        2 
   3    chr3_1206916     AOna    A    G      0.5      1        2 
   3    chr3_1206916     ASom    A    G        0      0        2 
   3    chr3_1206916     HCab    A    G        0      0        2 
   3    chr3_1206916     HPrz    A    G        0      0        2 
   3    chr3_1206916     ZBoe    A    G        0      0        2 
   3    chr3_1206916     ZGre    A    G        0      0        2 
   3    chr3_1206916     ZHar    A    G        0      0        2 
   3    chr3_1206916   Sample    A    G        0      0        2 
   3    chr3_1207233     AAsi    C    T        0      0        2 
   3    chr3_1207233     AKia    C    T        0      0        2 
   3    chr3_1207233     AOna    C    T        0      0        2 
   3    chr3_1207233     ASom    C    T        1      2        2 
   3    chr3_1207233     HCab    C    T        0      0        2 
   3    chr3_1207233     HPrz    C    T        0      0        2 
   3    chr3_1207233     ZBoe    C    T        0      0        2 
   3    chr3_1207233     ZGre    C    T        0      0        2 
   3    chr3_1207233     ZHar    C    T        0      0        2 
   3    chr3_1207233   Sample    C    T        0      0        2 
   3    chr3_1212111     AAsi    A    C        0      0        2 
   3    chr3_1212111     AKia    A    C        0      0        2 
   3    chr3_1212111     AOna    A    C        0      0        2 
   3    chr3_1212111     ASom    A    C        0      0        2 
   3    chr3_1212111     HCab    A    C        0      0        2 
   3    chr3_1212111     HPrz    A    C        0      0        2 
   3    chr3_1212111     ZBoe    A    C        0      0        2 
   3    chr3_1212111     ZGre    A    C        0      0        2 
   3    chr3_1212111     ZHar    A    C        1      2        2 
   3    chr3_1212111   Sample    A    C        0      0        2 
   3    chr3_1215152     AAsi    T    C        0      0        2 
   3    chr3_1215152     AKia    T    C        0      0        2 
   3    chr3_1215152     AOna    T    C        0      0        2 
   3    chr3_1215152     ASom    T    C        0      0        2 
   3    chr3_1215152     HCab    T    C        1      2        2 
   3    chr3_1215152     HPrz    T    C        1      2        2 
   3    chr3_1215152     ZBoe    T    C        0      0        2 
   3    chr3_1215152     ZGre    T    C        0      0        2 
   3    chr3_1215152     ZHar    T    C        0      0        2 
   3    chr3_1215152   Sample    T    C        0      0        2 
   3    chr3_1217881     AAsi    C    T        0      0        2 
   3    chr3_1217881     AKia    C    T        1      2        2 
   3    chr3_1217881     AOna    C    T      0.5      1        2 
   3    chr3_1217881     ASom    C    T        0      0        2 
   3    chr3_1217881     HCab    C    T        0      0        2 
   3    chr3_1217881     HPrz    C    T        0      0        2 
   3    chr3_1217881     ZBoe    C    T        0      0        2 
   3    chr3_1217881     ZGre    C    T        0      0        2 
   3    chr3_1217881     ZHar    C    T        0      0        2 
   3    chr3_1217881   Sample    C    T        0      0        2 
   3    chr3_1227173     AAsi    C    T        0      0        2 
   3    chr3_1227173     AKia    C    T        0      0        2 
   3    chr3_1227173     AOna    C    T        0      0        2 
   3    chr3_1227173     ASom    C    T        0      0        2 
   3    chr3_1227173     HCab    C    T      0.5      1        2 
   3    chr3_1227173     HPrz    C    T      0.5      1        2 
   3    chr3_1227173     ZBoe    C    T        0      0        2 
   3    chr3_1227173     ZGre    C    T        0      0        2 
   3    chr3_1227173     ZHar    C    T        0      0        2 
   3    chr3_1227173   Sample    C    T        0      0        2 
   3    chr3_1229915     AAsi    G    C        0      0        2 
   3    chr3_1229915     AKia    G    C        0      0        2 
   3    chr3_1229915     AOna    G    C        0      0        2 
   3    chr3_1229915     ASom    G    C        0      0        2 
   3    chr3_1229915     HCab    G    C        0      0        2 
   3    chr3_1229915     HPrz    G    C        0      0        2 
   3    chr3_1229915     ZBoe    G    C      0.5      1        2 
   3    chr3_1229915     ZGre    G    C        0      0        2 
   3    chr3_1229915     ZHar    G    C        0      0        2 
   3    chr3_1229915   Sample    G    C        0      0        2 
   3    chr3_1230494     AAsi    T    C        0      0        2 
   3    chr3_1230494     AKia    T    C        0      0        2 
   3    chr3_1230494     AOna    T    C        0      0        2 
   3    chr3_1230494     ASom    T    C        0      0        2 
   3    chr3_1230494     HCab    T    C        1      2        2 
   3    chr3_1230494     HPrz    T    C        1      2        2 
   3    chr3_1230494     ZBoe    T    C        0      0        2 
   3    chr3_1230494     ZGre    T    C        0      0        2 
   3    chr3_1230494     ZHar    T    C        0      0        2 
   3    chr3_1230494   Sample    T    C        0      0        2 
   3    chr3_1243625     AAsi    T    C        1      2        2 
   3    chr3_1243625     AKia    T    C        0      0        2 
   3    chr3_1243625     AOna    T    C        0      0        2 
   3    chr3_1243625     ASom    T    C        0      0        2 
   3    chr3_1243625     HCab    T    C        0      0        2 
   3    chr3_1243625     HPrz    T    C        0      0        2 
   3    chr3_1243625     ZBoe    T    C        0      0        2 
   3    chr3_1243625     ZGre    T    C        0      0        2 
   3    chr3_1243625     ZHar    T    C        0      0        2 
   3    chr3_1243625   Sample    T    C        1      2        2 
   3    chr3_1244759     AAsi    G    A        0      0        2 
   3    chr3_1244759     AKia    G    A        0      0        2 
   3    chr3_1244759     AOna    G    A        0      0        2 
   3    chr3_1244759     ASom    G    A        0      0        2 
   3    chr3_1244759     HCab    G    A        0      0        2 
   3    chr3_1244759     HPrz    G    A        0      0        2 
   3    chr3_1244759     ZBoe    G    A        0      0        2 
   3    chr3_1244759     ZGre    G    A        1      2        2 
   3    chr3_1244759     ZHar    G    A        0      0        2 
   3    chr3_1244759   Sample    G    A        0      0        2 
   3    chr3_1245701     AAsi    C    T        0      0        2 
   3    chr3_1245701     AKia    C    T        0      0        2 
   3    chr3_1245701     AOna    C    T        0      0        2 
   3    chr3_1245701     ASom    C    T        0      0        2 
   3    chr3_1245701     HCab    C    T        0      0        2 
   3    chr3_1245701     HPrz    C    T        0      0        2 
   3    chr3_1245701     ZBoe    C    T        0      0        2 
   3    chr3_1245701     ZGre    C    T        1      2        2 
   3    chr3_1245701     ZHar    C    T        0      0        2 
   3    chr3_1245701   Sample    C    T        0      0        2 
   3    chr3_1255049     AAsi    T    C        0      0        2 
   3    chr3_1255049     AKia    T    C        0      0        2 
   3    chr3_1255049     AOna    T    C        0      0        2 
   3    chr3_1255049     ASom    T    C        0      0        2 
   3    chr3_1255049     HCab    T    C        0      0        2 
   3    chr3_1255049     HPrz    T    C        0      0        2 
   3    chr3_1255049     ZBoe    T    C        0      0        2 
   3    chr3_1255049     ZGre    T    C      0.5      1        2 
   3    chr3_1255049     ZHar    T    C        0      0        2 
   3    chr3_1255049   Sample    T    C        0      0        2 
   3    chr3_1255082     AAsi    T    C        0      0        2 
   3    chr3_1255082     AKia    T    C        0      0        2 
   3    chr3_1255082     AOna    T    C        0      0        2 
   3    chr3_1255082     ASom    T    C        0      0        2 
   3    chr3_1255082     HCab    T    C        0      0        2 
   3    chr3_1255082     HPrz    T    C        0      0        2 
   3    chr3_1255082     ZBoe    T    C      0.5      1        2 
   3    chr3_1255082     ZGre    T    C        0      0        2 
   3    chr3_1255082     ZHar    T    C        0      0        2 
   3    chr3_1255082   Sample    T    C        0      0        2 
   3    chr3_1256506     AAsi    G    A        0      0        2 
   3    chr3_1256506     AKia    G    A      0.5      1        2 
   3    chr3_1256506     AOna    G    A        0      0        2 
   3    chr3_1256506     ASom    G    A        0      0        2 
   3    chr3_1256506     HCab    G    A        0      0        2 
   3    chr3_1256506     HPrz    G    A        0      0        2 
   3    chr3_1256506     ZBoe    G    A        0      0        2 
   3    chr3_1256506     ZGre    G    A        0      0        2 
   3    chr3_1256506     ZHar    G    A        0      0        2 
   3    chr3_1256506   Sample    G    A        0      0        2 
   3    chr3_1259688     AAsi    T    C        1      2        2 
   3    chr3_1259688     AKia    T    C        0      0        2 
   3    chr3_1259688     AOna    T    C        0      0        2 
   3    chr3_1259688     ASom    T    C        1      2        2 
   3    chr3_1259688     HCab    T    C        0      0        2 
   3    chr3_1259688     HPrz    T    C        0      0        2 
   3    chr3_1259688     ZBoe    T    C        0      0        2 
   3    chr3_1259688     ZGre    T    C        0      0        2 
   3    chr3_1259688     ZHar    T    C        0      0        2 
   3    chr3_1259688   Sample    T    C        1      2        2 
   3    chr3_1261988     AAsi    A    G        0      0        2 
   3    chr3_1261988     AKia    A    G        0      0        2 
   3    chr3_1261988     AOna    A    G        1      2        2 
   3    chr3_1261988     ASom    A    G        0      0        2 
   3    chr3_1261988     HCab    A    G        0      0        2 
   3    chr3_1261988     HPrz    A    G        0      0        2 
   3    chr3_1261988     ZBoe    A    G        0      0        2 
   3    chr3_1261988     ZGre    A    G        0      0        2 
   3    chr3_1261988     ZHar    A    G        0      0        2 
   3    chr3_1261988   Sample    A    G        0      0        2 
   3    chr3_1273898     AAsi    C    A        0      0        2 
   3    chr3_1273898     AKia    C    A      0.5      1        2 
   3    chr3_1273898     AOna    C    A        0      0        2 
   3    chr3_1273898     ASom    C    A        0      0        2 
   3    chr3_1273898     HCab    C    A        0      0        2 
   3    chr3_1273898     HPrz    C    A        0      0        2 
   3    chr3_1273898     ZBoe    C    A        0      0        2 
   3    chr3_1273898     ZGre    C    A        0      0        2 
   3    chr3_1273898     ZHar    C    A        0      0        2 
   3    chr3_1273898   Sample    C    A        0      0        2 
   3    chr3_1276981     AAsi    C    T        0      0        2 
   3    chr3_1276981     AKia    C    T        0      0        2 
   3    chr3_1276981     AOna    C    T        0      0        2 
   3    chr3_1276981     ASom    C    T        0      0        2 
   3    chr3_1276981     HCab    C    T      0.5      1        2 
   3    chr3_1276981     HPrz    C    T        0      0        2 
   3    chr3_1276981     ZBoe    C    T        0      0        2 
   3    chr3_1276981     ZGre    C    T        0      0        2 
   3    chr3_1276981     ZHar    C    T        0      0        2 
   3    chr3_1276981   Sample    C    T        0      0        2 
   3    chr3_1283174     AAsi    A    G        0      0        2 
   3    chr3_1283174     AKia    A    G        0      0        2 
   3    chr3_1283174     AOna    A    G        0      0        2 
   3    chr3_1283174     ASom    A    G        0      0        2 
   3    chr3_1283174     HCab    A    G        1      2        2 
   3    chr3_1283174     HPrz    A    G        1      2        2 
   3    chr3_1283174     ZBoe    A    G        0      0        2 
   3    chr3_1283174     ZGre    A    G        0      0        2 
   3    chr3_1283174     ZHar    A    G        0      0        2 
   3    chr3_1283174   Sample    A    G        0      0        2 
   3    chr3_1288049     AAsi    A    T        0      0        2 
   3    chr3_1288049     AKia    A    T        0      0        2 
   3    chr3_1288049     AOna    A    T        0      0        2 
   3    chr3_1288049     ASom    A    T        0      0        2 
   3    chr3_1288049     HCab    A    T        1      2        2 
   3    chr3_1288049     HPrz    A    T        1      2        2 
   3    chr3_1288049     ZBoe    A    T        0      0        2 
   3    chr3_1288049     ZGre    A    T        0      0        2 
   3    chr3_1288049     ZHar    A    T        0      0        2 
   3    chr3_1288049   Sample    A    T        0      0        2 
   3    chr3_1294137     AAsi    G    A        1      2        2 
   3    chr3_1294137     AKia    G    A        0      0        2 
   3    chr3_1294137     AOna    G    A        0      0        2 
   3    chr3_1294137     ASom    G    A        1      2        2 
   3    chr3_1294137     HCab    G    A        1      2        2 
   3    chr3_1294137     HPrz    G    A        1      2        2 
   3    chr3_1294137     ZBoe    G    A        0      0        2 
   3    chr3_1294137     ZGre    G    A        0      0        2 
   3    chr3_1294137     ZHar    G    A        0      0        2 
   3    chr3_1294137   Sample    G    A        1      2        2 
   3    chr3_1296193     AAsi    A    G        0      0        2 
   3    chr3_1296193     AKia    A    G        0      0        2 
   3    chr3_1296193     AOna    A    G        0      0        2 
   3    chr3_1296193     ASom    A    G        0      0        2 
   3    chr3_1296193     HCab    A    G        0      0        2 
   3    chr3_1296193     HPrz    A    G        0      0        2 
   3    chr3_1296193     ZBoe    A    G        0      0        2 
   3    chr3_1296193     ZGre    A    G        0      0        2 
   3    chr3_1296193     ZHar    A    G        1      2        2 
   3    chr3_1296193   Sample    A    G        0      0        2 
   3    chr3_1296454     AAsi    G    C        0      0        2 
   3    chr3_1296454     AKia    G    C        1      2        2 
   3    chr3_1296454     AOna    G    C        1      2        2 
   3    chr3_1296454     ASom    G    C        0      0        2 
   3    chr3_1296454     HCab    G    C        0      0        2 
   3    chr3_1296454     HPrz    G    C        0      0        2 
   3    chr3_1296454     ZBoe    G    C        0      0        2 
   3    chr3_1296454     ZGre    G    C        0      0        2 
   3    chr3_1296454     ZHar    G    C        0      0        2 
   3    chr3_1296454   Sample    G    C        0      0        2 
   3    chr3_1304220     AAsi    A    G        0      0        2 
   3    chr3_1304220     AKia    A    G        0      0        2 
   3    chr3_1304220     AOna    A    G        0      0        2 
   3    chr3_1304220     ASom    A    G        0      0        2 
   3    chr3_1304220     HCab    A    G        1      2        2 
   3    chr3_1304220     HPrz    A    G        1      2        2 
   3    chr3_1304220     ZBoe    A    G        0      0        2 
   3    chr3_1304220     ZGre    A    G        0      0        2 
   3    chr3_1304220     ZHar    A    G        0      0        2 
   3    chr3_1304220   Sample    A    G        0      0        2 
   3    chr3_1325337     AAsi    G    C        0      0        2 
   3    chr3_1325337     AKia    G    C        0      0        2 
   3    chr3_1325337     AOna    G    C        1      2        2 
   3    chr3_1325337     ASom    G    C        0      0        2 
   3    chr3_1325337     HCab    G    C        0      0        2 
   3    chr3_1325337     HPrz    G    C        0      0        2 
   3    chr3_1325337     ZBoe    G    C        0      0        2 
   3    chr3_1325337     ZGre    G    C        0      0        2 
   3    chr3_1325337     ZHar    G    C        0      0        2 
   3    chr3_1325337   Sample    G    C        0      0        2 
   3    chr3_1337422     AAsi    C    G        0      0        2 
   3    chr3_1337422     AKia    C    G        0      0        2 
   3    chr3_1337422     AOna    C    G        0      0        2 
   3    chr3_1337422     ASom    C    G        0      0        2 
   3    chr3_1337422     HCab    C    G        0      0        2 
   3    chr3_1337422     HPrz    C    G        0      0        2 
   3    chr3_1337422     ZBoe    C    G        0      0        2 
   3    chr3_1337422     ZGre    C    G      0.5      1        2 
   3    chr3_1337422     ZHar    C    G        0      0        2 
   3    chr3_1337422   Sample    C    G        0      0        2 
   3    chr3_1350139     AAsi    A    G        0      0        2 
   3    chr3_1350139     AKia    A    G        0      0        2 
   3    chr3_1350139     AOna    A    G        0      0        2 
   3    chr3_1350139     ASom    A    G        0      0        2 
   3    chr3_1350139     HCab    A    G        1      2        2 
   3    chr3_1350139     HPrz    A    G        1      2        2 
   3    chr3_1350139     ZBoe    A    G        0      0        2 
   3    chr3_1350139     ZGre    A    G        0      0        2 
   3    chr3_1350139     ZHar    A    G        0      0        2 
   3    chr3_1350139   Sample    A    G        0      0        2 
   3    chr3_1352495     AAsi    A    G      0.5      1        2 
   3    chr3_1352495     AKia    A    G      0.5      1        2 
   3    chr3_1352495     AOna    A    G        1      2        2 
   3    chr3_1352495     ASom    A    G        1      2        2 
   3    chr3_1352495     HCab    A    G        0      0        2 
   3    chr3_1352495     HPrz    A    G        0      0        2 
   3    chr3_1352495     ZBoe    A    G        0      0        2 
   3    chr3_1352495     ZGre    A    G        0      0        2 
   3    chr3_1352495     ZHar    A    G        0      0        2 
   3    chr3_1352495   Sample    A    G        0      0        2 
   3    chr3_1353457     AAsi    A    G        0      0        2 
   3    chr3_1353457     AKia    A    G        0      0        2 
   3    chr3_1353457     AOna    A    G      0.5      1        2 
   3    chr3_1353457     ASom    A    G        0      0        2 
   3    chr3_1353457     HCab    A    G        0      0        2 
   3    chr3_1353457     HPrz    A    G        0      0        2 
   3    chr3_1353457     ZBoe    A    G        0      0        2 
   3    chr3_1353457     ZGre    A    G        0      0        2 
   3    chr3_1353457     ZHar    A    G        0      0        2 
   3    chr3_1353457   Sample    A    G        0      0        2 
   3    chr3_1353648     AAsi    T    C        0      0        2 
   3    chr3_1353648     AKia    T    C        0      0        2 
   3    chr3_1353648     AOna    T    C        0      0        2 
   3    chr3_1353648     ASom    T    C        0      0        2 
   3    chr3_1353648     HCab    T    C        1      2        2 
   3    chr3_1353648     HPrz    T    C        1      2        2 
   3    chr3_1353648     ZBoe    T    C        0      0        2 
   3    chr3_1353648     ZGre    T    C        0      0        2 
   3    chr3_1353648     ZHar    T    C        0      0        2 
   3    chr3_1353648   Sample    T    C        0      0        2 
   3    chr3_1355828     AAsi    G    A        0      0        2 
   3    chr3_1355828     AKia    G    A        0      0        2 
   3    chr3_1355828     AOna    G    A        0      0        2 
   3    chr3_1355828     ASom    G    A        0      0        2 
   3    chr3_1355828     HCab    G    A        0      0        2 
   3    chr3_1355828     HPrz    G    A        1      2        2 
   3    chr3_1355828     ZBoe    G    A        0      0        2 
   3    chr3_1355828     ZGre    G    A        0      0        2 
   3    chr3_1355828     ZHar    G    A        0      0        2 
   3    chr3_1355828   Sample    G    A        0      0        2 
   3    chr3_1359908     AAsi    G    A        0      0        2 
   3    chr3_1359908     AKia    G    A        0      0        2 
   3    chr3_1359908     AOna    G    A        0      0        2 
   3    chr3_1359908     ASom    G    A        0      0        2 
   3    chr3_1359908     HCab    G    A      0.5      1        2 
   3    chr3_1359908     HPrz    G    A      0.5      1        2 
   3    chr3_1359908     ZBoe    G    A        0      0        2 
   3    chr3_1359908     ZGre    G    A        0      0        2 
   3    chr3_1359908     ZHar    G    A        0      0        2 
   3    chr3_1359908   Sample    G    A        0      0        2 
   3    chr3_1360474     AAsi    C    A        1      2        2 
   3    chr3_1360474     AKia    C    A        0      0        2 
   3    chr3_1360474     AOna    C    A        0      0        2 
   3    chr3_1360474     ASom    C    A        1      2        2 
   3    chr3_1360474     HCab    C    A        0      0        2 
   3    chr3_1360474     HPrz    C    A        0      0        2 
   3    chr3_1360474     ZBoe    C    A        0      0        2 
   3    chr3_1360474     ZGre    C    A        0      0        2 
   3    chr3_1360474     ZHar    C    A        0      0        2 
   3    chr3_1360474   Sample    C    A        1      2        2 
   3    chr3_1364255     AAsi    A    G        0      0        2 
   3    chr3_1364255     AKia    A    G        0      0        2 
   3    chr3_1364255     AOna    A    G        0      0        2 
   3    chr3_1364255     ASom    A    G        0      0        2 
   3    chr3_1364255     HCab    A    G        0      0        2 
   3    chr3_1364255     HPrz    A    G      0.5      1        2 
   3    chr3_1364255     ZBoe    A    G        0      0        2 
   3    chr3_1364255     ZGre    A    G        0      0        2 
   3    chr3_1364255     ZHar    A    G        0      0        2 
   3    chr3_1364255   Sample    A    G        0      0        2 
   3    chr3_1367695     AAsi    G    T        0      0        2 
   3    chr3_1367695     AKia    G    T        0      0        2 
   3    chr3_1367695     AOna    G    T        0      0        2 
   3    chr3_1367695     ASom    G    T      0.5      1        2 
   3    chr3_1367695     HCab    G    T        0      0        2 
   3    chr3_1367695     HPrz    G    T        0      0        2 
   3    chr3_1367695     ZBoe    G    T        0      0        2 
   3    chr3_1367695     ZGre    G    T        0      0        2 
   3    chr3_1367695     ZHar    G    T        0      0        2 
   3    chr3_1367695   Sample    G    T        0      0        2 
   3    chr3_1372023     AAsi    A    G        0      0        2 
   3    chr3_1372023     AKia    A    G        0      0        2 
   3    chr3_1372023     AOna    A    G        0      0        2 
   3    chr3_1372023     ASom    A    G        0      0        2 
   3    chr3_1372023     HCab    A    G        0      0        2 
   3    chr3_1372023     HPrz    A    G      0.5      1        2 
   3    chr3_1372023     ZBoe    A    G        1      2        2 
   3    chr3_1372023     ZGre    A    G        1      2        2 
   3    chr3_1372023     ZHar    A    G        1      2        2 
   3    chr3_1372023   Sample    A    G        0      0        2 
   3    chr3_1373583     AAsi    C    T        0      0        2 
   3    chr3_1373583     AKia    C    T        0      0        2 
   3    chr3_1373583     AOna    C    T        0      0        2 
   3    chr3_1373583     ASom    C    T        0      0        2 
   3    chr3_1373583     HCab    C    T        0      0        2 
   3    chr3_1373583     HPrz    C    T      0.5      1        2 
   3    chr3_1373583     ZBoe    C    T        1      2        2 
   3    chr3_1373583     ZGre    C    T        1      2        2 
   3    chr3_1373583     ZHar    C    T        1      2        2 
   3    chr3_1373583   Sample    C    T        0      0        2 
   3    chr3_1390584     AAsi    G    C        0      0        2 
   3    chr3_1390584     AKia    G    C        0      0        2 
   3    chr3_1390584     AOna    G    C        0      0        2 
   3    chr3_1390584     ASom    G    C        0      0        2 
   3    chr3_1390584     HCab    G    C        1      2        2 
   3    chr3_1390584     HPrz    G    C        1      2        2 
   3    chr3_1390584     ZBoe    G    C        0      0        2 
   3    chr3_1390584     ZGre    G    C        0      0        2 
   3    chr3_1390584     ZHar    G    C        0      0        2 
   3    chr3_1390584   Sample    G    C        0      0        2 
   3    chr3_1397411     AAsi    G    A        0      0        2 
   3    chr3_1397411     AKia    G    A        0      0        2 
   3    chr3_1397411     AOna    G    A        0      0        2 
   3    chr3_1397411     ASom    G    A        0      0        2 
   3    chr3_1397411     HCab    G    A        1      2        2 
   3    chr3_1397411     HPrz    G    A        1      2        2 
   3    chr3_1397411     ZBoe    G    A        0      0        2 
   3    chr3_1397411     ZGre    G    A        0      0        2 
   3    chr3_1397411     ZHar    G    A        0      0        2 
   3    chr3_1397411   Sample    G    A        0      0        2 
   3    chr3_1407137     AAsi    C    T        0      0        2 
   3    chr3_1407137     AKia    C    T      0.5      1        2 
   3    chr3_1407137     AOna    C    T        1      2        2 
   3    chr3_1407137     ASom    C    T        0      0        2 
   3    chr3_1407137     HCab    C    T        0      0        2 
   3    chr3_1407137     HPrz    C    T        0      0        2 
   3    chr3_1407137     ZBoe    C    T        0      0        2 
   3    chr3_1407137     ZGre    C    T        0      0        2 
   3    chr3_1407137     ZHar    C    T        0      0        2 
   3    chr3_1407137   Sample    C    T        0      0        2 
   3    chr3_1411918     AAsi    A    G        1      2        2 
   3    chr3_1411918     AKia    A    G        0      0        2 
   3    chr3_1411918     AOna    A    G        0      0        2 
   3    chr3_1411918     ASom    A    G        1      2        2 
   3    chr3_1411918     HCab    A    G        1      2        2 
   3    chr3_1411918     HPrz    A    G        1      2        2 
   3    chr3_1411918     ZBoe    A    G        0      0        2 
   3    chr3_1411918     ZGre    A    G        0      0        2 
   3    chr3_1411918     ZHar    A    G        0      0        2 
   3    chr3_1411918   Sample    A    G        1      2        2 
   3    chr3_1412049     AAsi    A    G        0      0        2 
   3    chr3_1412049     AKia    A    G        0      0        2 
   3    chr3_1412049     AOna    A    G        0      0        2 
   3    chr3_1412049     ASom    A    G        0      0        2 
   3    chr3_1412049     HCab    A    G        0      0        2 
   3    chr3_1412049     HPrz    A    G        0      0        2 
   3    chr3_1412049     ZBoe    A    G        0      0        2 
   3    chr3_1412049     ZGre    A    G      0.5      1        2 
   3    chr3_1412049     ZHar    A    G        0      0        2 
   3    chr3_1412049   Sample    A    G        0      0        2 
   3    chr3_1412672     AAsi    T    C        0      0        2 
   3    chr3_1412672     AKia    T    C        0      0        2 
   3    chr3_1412672     AOna    T    C        0      0        2 
   3    chr3_1412672     ASom    T    C        0      0        2 
   3    chr3_1412672     HCab    T    C        0      0        2 
   3    chr3_1412672     HPrz    T    C        0      0        2 
   3    chr3_1412672     ZBoe    T    C        0      0        2 
   3    chr3_1412672     ZGre    T    C      0.5      1        2 
   3    chr3_1412672     ZHar    T    C        0      0        2 
   3    chr3_1412672   Sample    T    C        0      0        2 
   3    chr3_1413791     AAsi    A    G        1      2        2 
   3    chr3_1413791     AKia    A    G        0      0        2 
   3    chr3_1413791     AOna    A    G        0      0        2 
   3    chr3_1413791     ASom    A    G        0      0        2 
   3    chr3_1413791     HCab    A    G        0      0        2 
   3    chr3_1413791     HPrz    A    G        0      0        2 
   3    chr3_1413791     ZBoe    A    G        0      0        2 
   3    chr3_1413791     ZGre    A    G        0      0        2 
   3    chr3_1413791     ZHar    A    G        0      0        2 
   3    chr3_1413791   Sample    A    G        1      2        2 
   3    chr3_1413914     AAsi    G    A        0      0        2 
   3    chr3_1413914     AKia    G    A        0      0        2 
   3    chr3_1413914     AOna    G    A        0      0        2 
   3    chr3_1413914     ASom    G    A        0      0        2 
   3    chr3_1413914     HCab    G    A        0      0        2 
   3    chr3_1413914     HPrz    G    A        0      0        2 
   3    chr3_1413914     ZBoe    G    A        0      0        2 
   3    chr3_1413914     ZGre    G    A        1      2        2 
   3    chr3_1413914     ZHar    G    A        0      0        2 
   3    chr3_1413914   Sample    G    A        0      0        2 
   3    chr3_1415880     AAsi    G    A        0      0        2 
   3    chr3_1415880     AKia    G    A        0      0        2 
   3    chr3_1415880     AOna    G    A        0      0        2 
   3    chr3_1415880     ASom    G    A        0      0        2 
   3    chr3_1415880     HCab    G    A        0      0        2 
   3    chr3_1415880     HPrz    G    A        0      0        2 
   3    chr3_1415880     ZBoe    G    A        0      0        2 
   3    chr3_1415880     ZGre    G    A        0      0        2 
   3    chr3_1415880     ZHar    G    A        1      2        2 
   3    chr3_1415880   Sample    G    A        0      0        2 
   3    chr3_1416997     AAsi    T    C        0      0        2 
   3    chr3_1416997     AKia    T    C        0      0        2 
   3    chr3_1416997     AOna    T    C        0      0        2 
   3    chr3_1416997     ASom    T    C        0      0        2 
   3    chr3_1416997     HCab    T    C        0      0        2 
   3    chr3_1416997     HPrz    T    C        0      0        2 
   3    chr3_1416997     ZBoe    T    C        0      0        2 
   3    chr3_1416997     ZGre    T    C        0      0        2 
   3    chr3_1416997     ZHar    T    C        1      2        2 
   3    chr3_1416997   Sample    T    C        0      0        2 
   3    chr3_1421414     AAsi    A    T        0      0        2 
   3    chr3_1421414     AKia    A    T      0.5      1        2 
   3    chr3_1421414     AOna    A    T        0      0        2 
   3    chr3_1421414     ASom    A    T        0      0        2 
   3    chr3_1421414     HCab    A    T        0      0        2 
   3    chr3_1421414     HPrz    A    T        0      0        2 
   3    chr3_1421414     ZBoe    A    T        0      0        2 
   3    chr3_1421414     ZGre    A    T        0      0        2 
   3    chr3_1421414     ZHar    A    T        0      0        2 
   3    chr3_1421414   Sample    A    T        0      0        2 
   3    chr3_1422404     AAsi    G    A        0      0        2 
   3    chr3_1422404     AKia    G    A        0      0        2 
   3    chr3_1422404     AOna    G    A        0      0        2 
   3    chr3_1422404     ASom    G    A      0.5      1        2 
   3    chr3_1422404     HCab    G    A        0      0        2 
   3    chr3_1422404     HPrz    G    A        0      0        2 
   3    chr3_1422404     ZBoe    G    A        0      0        2 
   3    chr3_1422404     ZGre    G    A        0      0        2 
   3    chr3_1422404     ZHar    G    A        0      0        2 
   3    chr3_1422404   Sample    G    A        0      0        2 
   3    chr3_1422792     AAsi    T    C        0      0        2 
   3    chr3_1422792     AKia    T    C        0      0        2 
   3    chr3_1422792     AOna    T    C        0      0        2 
   3    chr3_1422792     ASom    T    C        0      0        2 
   3    chr3_1422792     HCab    T    C      0.5      1        2 
   3    chr3_1422792     HPrz    T    C        0      0        2 
   3    chr3_1422792     ZBoe    T    C        0      0        2 
   3    chr3_1422792     ZGre    T    C        0      0        2 
   3    chr3_1422792     ZHar    T    C        0      0        2 
   3    chr3_1422792   Sample    T    C        0      0        2 
   3    chr3_1424097     AAsi    G    C        0      0        2 
   3    chr3_1424097     AKia    G    C        0      0        2 
   3    chr3_1424097     AOna    G    C        0      0        2 
   3    chr3_1424097     ASom    G    C        0      0        2 
   3    chr3_1424097     HCab    G    C        0      0        2 
   3    chr3_1424097     HPrz    G    C        0      0        2 
   3    chr3_1424097     ZBoe    G    C      0.5      1        2 
   3    chr3_1424097     ZGre    G    C        0      0        2 
   3    chr3_1424097     ZHar    G    C        0      0        2 
   3    chr3_1424097   Sample    G    C        0      0        2 
   3    chr3_1424119     AAsi    C    T        0      0        2 
   3    chr3_1424119     AKia    C    T        1      2        2 
   3    chr3_1424119     AOna    C    T        1      2        2 
   3    chr3_1424119     ASom    C    T        0      0        2 
   3    chr3_1424119     HCab    C    T        0      0        2 
   3    chr3_1424119     HPrz    C    T        0      0        2 
   3    chr3_1424119     ZBoe    C    T        0      0        2 
   3    chr3_1424119     ZGre    C    T        0      0        2 
   3    chr3_1424119     ZHar    C    T        0      0        2 
   3    chr3_1424119   Sample    C    T        0      0        2 
   3    chr3_1425863     AAsi    C    T        0      0        2 
   3    chr3_1425863     AKia    C    T        0      0        2 
   3    chr3_1425863     AOna    C    T        0      0        2 
   3    chr3_1425863     ASom    C    T        0      0        2 
   3    chr3_1425863     HCab    C    T        1      2        2 
   3    chr3_1425863     HPrz    C    T        1      2        2 
   3    chr3_1425863     ZBoe    C    T        0      0        2 
   3    chr3_1425863     ZGre    C    T        0      0        2 
   3    chr3_1425863     ZHar    C    T        0      0        2 
   3    chr3_1425863   Sample    C    T        0      0        2 
   3    chr3_1427056     AAsi    A    G        0      0        2 
   3    chr3_1427056     AKia    A    G      0.5      1        2 
   3    chr3_1427056     AOna    A    G        0      0        2 
   3    chr3_1427056     ASom    A    G        0      0        2 
   3    chr3_1427056     HCab    A    G        1      2        2 
   3    chr3_1427056     HPrz    A    G        1      2        2 
   3    chr3_1427056     ZBoe    A    G        0      0        2 
   3    chr3_1427056     ZGre    A    G        0      0        2 
   3    chr3_1427056     ZHar    A    G        0      0        2 
   3    chr3_1427056   Sample    A    G        0      0        2 
   3    chr3_1428977     AAsi    T    C        0      0        2 
   3    chr3_1428977     AKia    T    C        0      0        2 
   3    chr3_1428977     AOna    T    C        0      0        2 
   3    chr3_1428977     ASom    T    C        0      0        2 
   3    chr3_1428977     HCab    T    C        1      2        2 
   3    chr3_1428977     HPrz    T    C        1      2        2 
   3    chr3_1428977     ZBoe    T    C        0      0        2 
   3    chr3_1428977     ZGre    T    C        0      0        2 
   3    chr3_1428977     ZHar    T    C        0      0        2 
   3    chr3_1428977   Sample    T    C        0      0        2 
   3    chr3_1429857     AAsi    A    G        0      0        2 
   3    chr3_1429857     AKia    A    G        0      0        2 
   3    chr3_1429857     AOna    A    G        0      0        2 
   3    chr3_1429857     ASom    A    G        0      0        2 
   3    chr3_1429857     HCab    A    G        0      0        2 
   3    chr3_1429857     HPrz    A    G        0      0        2 
   3    chr3_1429857     ZBoe    A    G        0      0        2 
   3    chr3_1429857     ZGre    A    G      0.5      1        2 
   3    chr3_1429857     ZHar    A    G        0      0        2 
   3    chr3_1429857   Sample    A    G        0      0        2 
   3    chr3_1432592     AAsi    A    G        0      0        2 
   3    chr3_1432592     AKia    A    G        0      0        2 
   3    chr3_1432592     AOna    A    G        0      0        2 
   3    chr3_1432592     ASom    A    G        0      0        2 
   3    chr3_1432592     HCab    A    G        0      0        2 
   3    chr3_1432592     HPrz    A    G        0      0        2 
   3    chr3_1432592     ZBoe    A    G      0.5      1        2 
   3    chr3_1432592     ZGre    A    G        0      0        2 
   3    chr3_1432592     ZHar    A    G        0      0        2 
   3    chr3_1432592   Sample    A    G        0      0        2 
   3    chr3_1440787     AAsi    A    T        0      0        2 
   3    chr3_1440787     AKia    A    T        0      0        2 
   3    chr3_1440787     AOna    A    T        0      0        2 
   3    chr3_1440787     ASom    A    T        0      0        2 
   3    chr3_1440787     HCab    A    T      0.5      1        2 
   3    chr3_1440787     HPrz    A    T        0      0        2 
   3    chr3_1440787     ZBoe    A    T        0      0        2 
   3    chr3_1440787     ZGre    A    T        0      0        2 
   3    chr3_1440787     ZHar    A    T        0      0        2 
   3    chr3_1440787   Sample    A    T        0      0        2 
   3    chr3_1444881     AAsi    T    C        0      0        2 
   3    chr3_1444881     AKia    T    C        0      0        2 
   3    chr3_1444881     AOna    T    C        0      0        2 
   3    chr3_1444881     ASom    T    C        0      0        2 
   3    chr3_1444881     HCab    T    C        1      2        2 
   3    chr3_1444881     HPrz    T    C        1      2        2 
   3    chr3_1444881     ZBoe    T    C        0      0        2 
   3    chr3_1444881     ZGre    T    C        0      0        2 
   3    chr3_1444881     ZHar    T    C        0      0        2 
   3    chr3_1444881   Sample    T    C        0      0        2 
   3    chr3_1452823     AAsi    T    C        0      0        2 
   3    chr3_1452823     AKia    T    C        0      0        2 
   3    chr3_1452823     AOna    T    C        0      0        2 
   3    chr3_1452823     ASom    T    C      0.5      1        2 
   3    chr3_1452823     HCab    T    C        0      0        2 
   3    chr3_1452823     HPrz    T    C        0      0        2 
   3    chr3_1452823     ZBoe    T    C        0      0        2 
   3    chr3_1452823     ZGre    T    C        0      0        2 
   3    chr3_1452823     ZHar    T    C        0      0        2 
   3    chr3_1452823   Sample    T    C        0      0        2 
   3    chr3_1454470     AAsi    T    A        0      0        2 
   3    chr3_1454470     AKia    T    A        0      0        2 
   3    chr3_1454470     AOna    T    A        0      0        2 
   3    chr3_1454470     ASom    T    A      0.5      1        2 
   3    chr3_1454470     HCab    T    A        0      0        2 
   3    chr3_1454470     HPrz    T    A        0      0        2 
   3    chr3_1454470     ZBoe    T    A        0      0        2 
   3    chr3_1454470     ZGre    T    A        0      0        2 
   3    chr3_1454470     ZHar    T    A        0      0        2 
   3    chr3_1454470   Sample    T    A        0      0        2 
   3    chr3_1458730     AAsi    T    C        0      0        2 
   3    chr3_1458730     AKia    T    C        0      0        2 
   3    chr3_1458730     AOna    T    C        1      2        2 
   3    chr3_1458730     ASom    T    C        0      0        2 
   3    chr3_1458730     HCab    T    C        0      0        2 
   3    chr3_1458730     HPrz    T    C        0      0        2 
   3    chr3_1458730     ZBoe    T    C        0      0        2 
   3    chr3_1458730     ZGre    T    C        0      0        2 
   3    chr3_1458730     ZHar    T    C        0      0        2 
   3    chr3_1458730   Sample    T    C        0      0        2 
   3    chr3_1460587     AAsi    A    C      0.5      1        2 
   3    chr3_1460587     AKia    A    C        0      0        2 
   3    chr3_1460587     AOna    A    C        0      0        2 
   3    chr3_1460587     ASom    A    C        0      0        2 
   3    chr3_1460587     HCab    A    C        0      0        2 
   3    chr3_1460587     HPrz    A    C        0      0        2 
   3    chr3_1460587     ZBoe    A    C        0      0        2 
   3    chr3_1460587     ZGre    A    C        0      0        2 
   3    chr3_1460587     ZHar    A    C        0      0        2 
   3    chr3_1460587   Sample    A    C        0      0        2 
   3    chr3_1460700     AAsi    C    A        0      0        2 
   3    chr3_1460700     AKia    C    A      0.5      1        2 
   3    chr3_1460700     AOna    C    A        0      0        2 
   3    chr3_1460700     ASom    C    A        0      0        2 
   3    chr3_1460700     HCab    C    A        0      0        2 
   3    chr3_1460700     HPrz    C    A        0      0        2 
   3    chr3_1460700     ZBoe    C    A        0      0        2 
   3    chr3_1460700     ZGre    C    A        0      0        2 
   3    chr3_1460700     ZHar    C    A        0      0        2 
   3    chr3_1460700   Sample    C    A        0      0        2 
   3    chr3_1460861     AAsi    G    A        0      0        2 
   3    chr3_1460861     AKia    G    A      0.5      1        2 
   3    chr3_1460861     AOna    G    A        0      0        2 
   3    chr3_1460861     ASom    G    A        0      0        2 
   3    chr3_1460861     HCab    G    A        0      0        2 
   3    chr3_1460861     HPrz    G    A        0      0        2 
   3    chr3_1460861     ZBoe    G    A        0      0        2 
   3    chr3_1460861     ZGre    G    A        0      0        2 
   3    chr3_1460861     ZHar    G    A        0      0        2 
   3    chr3_1460861   Sample    G    A        0      0        2 
   3    chr3_1462340     AAsi    C    T        0      0        2 
   3    chr3_1462340     AKia    C    T        0      0        2 
   3    chr3_1462340     AOna    C    T        0      0        2 
   3    chr3_1462340     ASom    C    T        0      0        2 
   3    chr3_1462340     HCab    C    T        1      2        2 
   3    chr3_1462340     HPrz    C    T        1      2        2 
   3    chr3_1462340     ZBoe    C    T        0      0        2 
   3    chr3_1462340     ZGre    C    T        0      0        2 
   3    chr3_1462340     ZHar    C    T        0      0        2 
   3    chr3_1462340   Sample    C    T        0      0        2 
   3    chr3_1464637     AAsi    A    G        0      0        2 
   3    chr3_1464637     AKia    A    G      0.5      1        2 
   3    chr3_1464637     AOna    A    G        0      0        2 
   3    chr3_1464637     ASom    A    G        0      0        2 
   3    chr3_1464637     HCab    A    G        1      2        2 
   3    chr3_1464637     HPrz    A    G        1      2        2 
   3    chr3_1464637     ZBoe    A    G        0      0        2 
   3    chr3_1464637     ZGre    A    G        0      0        2 
   3    chr3_1464637     ZHar    A    G        0      0        2 
   3    chr3_1464637   Sample    A    G        0      0        2 
   3    chr3_1464677     AAsi    C    T        0      0        2 
   3    chr3_1464677     AKia    C    T        0      0        2 
   3    chr3_1464677     AOna    C    T        0      0        2 
   3    chr3_1464677     ASom    C    T        0      0        2 
   3    chr3_1464677     HCab    C    T      0.5      1        2 
   3    chr3_1464677     HPrz    C    T        0      0        2 
   3    chr3_1464677     ZBoe    C    T        0      0        2 
   3    chr3_1464677     ZGre    C    T        0      0        2 
   3    chr3_1464677     ZHar    C    T        0      0        2 
   3    chr3_1464677   Sample    C    T        0      0        2 
   3    chr3_1468291     AAsi    A    G        0      0        2 
   3    chr3_1468291     AKia    A    G        0      0        2 
   3    chr3_1468291     AOna    A    G        0      0        2 
   3    chr3_1468291     ASom    A    G        0      0        2 
   3    chr3_1468291     HCab    A    G        0      0        2 
   3    chr3_1468291     HPrz    A    G        0      0        2 
   3    chr3_1468291     ZBoe    A    G        0      0        2 
   3    chr3_1468291     ZGre    A    G        1      2        2 
   3    chr3_1468291     ZHar    A    G        0      0        2 
   3    chr3_1468291   Sample    A    G        0      0        2 
   3    chr3_1468806     AAsi    A    C        0      0        2 
   3    chr3_1468806     AKia    A    C        0      0        2 
   3    chr3_1468806     AOna    A    C        0      0        2 
   3    chr3_1468806     ASom    A    C        0      0        2 
   3    chr3_1468806     HCab    A    C        0      0        2 
   3    chr3_1468806     HPrz    A    C        0      0        2 
   3    chr3_1468806     ZBoe    A    C        0      0        2 
   3    chr3_1468806     ZGre    A    C        1      2        2 
   3    chr3_1468806     ZHar    A    C        0      0        2 
   3    chr3_1468806   Sample    A    C        0      0        2 
   3    chr3_1468857     AAsi    G    A        1      2        2 
   3    chr3_1468857     AKia    G    A        1      2        2 
   3    chr3_1468857     AOna    G    A        1      2        2 
   3    chr3_1468857     ASom    G    A        1      2        2 
   3    chr3_1468857     HCab    G    A        0      0        2 
   3    chr3_1468857     HPrz    G    A        0      0        2 
   3    chr3_1468857     ZBoe    G    A        0      0        2 
   3    chr3_1468857     ZGre    G    A        0      0        2 
   3    chr3_1468857     ZHar    G    A        0      0        2 
   3    chr3_1468857   Sample    G    A        1      2        2 
   3    chr3_1469423     AAsi    T    C        0      0        2 
   3    chr3_1469423     AKia    T    C        0      0        2 
   3    chr3_1469423     AOna    T    C        0      0        2 
   3    chr3_1469423     ASom    T    C        0      0        2 
   3    chr3_1469423     HCab    T    C        0      0        2 
   3    chr3_1469423     HPrz    T    C        0      0        2 
   3    chr3_1469423     ZBoe    T    C        0      0        2 
   3    chr3_1469423     ZGre    T    C        1      2        2 
   3    chr3_1469423     ZHar    T    C        0      0        2 
   3    chr3_1469423   Sample    T    C        0      0        2 
   3    chr3_1484676     AAsi    T    C        0      0        2 
   3    chr3_1484676     AKia    T    C        0      0        2 
   3    chr3_1484676     AOna    T    C        0      0        2 
   3    chr3_1484676     ASom    T    C        0      0        2 
   3    chr3_1484676     HCab    T    C        1      2        2 
   3    chr3_1484676     HPrz    T    C        1      2        2 
   3    chr3_1484676     ZBoe    T    C        0      0        2 
   3    chr3_1484676     ZGre    T    C        0      0        2 
   3    chr3_1484676     ZHar    T    C        0      0        2 
   3    chr3_1484676   Sample    T    C        0      0        2 
   3    chr3_1484865     AAsi    C    T      0.5      1        2 
   3    chr3_1484865     AKia    C    T      0.5      1        2 
   3    chr3_1484865     AOna    C    T        1      2        2 
   3    chr3_1484865     ASom    C    T      0.5      1        2 
   3    chr3_1484865     HCab    C    T        0      0        2 
   3    chr3_1484865     HPrz    C    T      0.5      1        2 
   3    chr3_1484865     ZBoe    C    T      0.5      1        2 
   3    chr3_1484865     ZGre    C    T        1      2        2 
   3    chr3_1484865     ZHar    C    T      0.5      1        2 
   3    chr3_1484865   Sample    C    T        0      0        2 
   3    chr3_1488378     AAsi    A    T        0      0        2 
   3    chr3_1488378     AKia    A    T        0      0        2 
   3    chr3_1488378     AOna    A    T        0      0        2 
   3    chr3_1488378     ASom    A    T        0      0        2 
   3    chr3_1488378     HCab    A    T        0      0        2 
   3    chr3_1488378     HPrz    A    T        0      0        2 
   3    chr3_1488378     ZBoe    A    T        0      0        2 
   3    chr3_1488378     ZGre    A    T        0      0        2 
   3    chr3_1488378     ZHar    A    T        1      2        2 
   3    chr3_1488378   Sample    A    T        0      0        2 
   3    chr3_1490030     AAsi    T    A        0      0        2 
   3    chr3_1490030     AKia    T    A        0      0        2 
   3    chr3_1490030     AOna    T    A        0      0        2 
   3    chr3_1490030     ASom    T    A        0      0        2 
   3    chr3_1490030     HCab    T    A        0      0        2 
   3    chr3_1490030     HPrz    T    A        0      0        2 
   3    chr3_1490030     ZBoe    T    A        0      0        2 
   3    chr3_1490030     ZGre    T    A        0      0        2 
   3    chr3_1490030     ZHar    T    A        1      2        2 
   3    chr3_1490030   Sample    T    A        0      0        2 
   3    chr3_1495832     AAsi    A    G        0      0        2 
   3    chr3_1495832     AKia    A    G        0      0        2 
   3    chr3_1495832     AOna    A    G        0      0        2 
   3    chr3_1495832     ASom    A    G        0      0        2 
   3    chr3_1495832     HCab    A    G        0      0        2 
   3    chr3_1495832     HPrz    A    G        1      2        2 
   3    chr3_1495832     ZBoe    A    G        0      0        2 
   3    chr3_1495832     ZGre    A    G        0      0        2 
   3    chr3_1495832     ZHar    A    G        0      0        2 
   3    chr3_1495832   Sample    A    G        0      0        2 
   3    chr3_1500477     AAsi    T    C        0      0        2 
   3    chr3_1500477     AKia    T    C      0.5      1        2 
   3    chr3_1500477     AOna    T    C        0      0        2 
   3    chr3_1500477     ASom    T    C        0      0        2 
   3    chr3_1500477     HCab    T    C        0      0        2 
   3    chr3_1500477     HPrz    T    C        0      0        2 
   3    chr3_1500477     ZBoe    T    C        0      0        2 
   3    chr3_1500477     ZGre    T    C        0      0        2 
   3    chr3_1500477     ZHar    T    C        0      0        2 
   3    chr3_1500477   Sample    T    C        0      0        2 
   3    chr3_1502423     AAsi    G    A        0      0        2 
   3    chr3_1502423     AKia    G    A        0      0        2 
   3    chr3_1502423     AOna    G    A        0      0        2 
   3    chr3_1502423     ASom    G    A        0      0        2 
   3    chr3_1502423     HCab    G    A        0      0        2 
   3    chr3_1502423     HPrz    G    A      0.5      1        2 
   3    chr3_1502423     ZBoe    G    A        0      0        2 
   3    chr3_1502423     ZGre    G    A        0      0        2 
   3    chr3_1502423     ZHar    G    A        0      0        2 
   3    chr3_1502423   Sample    G    A        0      0        2 
   3    chr3_1506115     AAsi    A    C        0      0        2 
   3    chr3_1506115     AKia    A    C        0      0        2 
   3    chr3_1506115     AOna    A    C      0.5      1        2 
   3    chr3_1506115     ASom    A    C        0      0        2 
   3    chr3_1506115     HCab    A    C        0      0        2 
   3    chr3_1506115     HPrz    A    C        0      0        2 
   3    chr3_1506115     ZBoe    A    C        0      0        2 
   3    chr3_1506115     ZGre    A    C        0      0        2 
   3    chr3_1506115     ZHar    A    C        0      0        2 
   3    chr3_1506115   Sample    A    C        0      0        2 
   3    chr3_1510206     AAsi    A    G        0      0        2 
   3    chr3_1510206     AKia    A    G        0      0        2 
   3    chr3_1510206     AOna    A    G        0      0        2 
   3    chr3_1510206     ASom    A    G        0      0        2 
   3    chr3_1510206     HCab    A    G        0      0        2 
   3    chr3_1510206     HPrz    A    G      0.5      1        2 
   3    chr3_1510206     ZBoe    A    G        0      0        2 
   3    chr3_1510206     ZGre    A    G        0      0        2 
   3    chr3_1510206     ZHar    A    G        0      0        2 
   3    chr3_1510206   Sample    A    G        0      0        2 
   3    chr3_1514953     AAsi    A    C        1      2        2 
   3    chr3_1514953     AKia    A    C        0      0        2 
   3    chr3_1514953     AOna    A    C        0      0        2 
   3    chr3_1514953     ASom    A    C        1      2        2 
   3    chr3_1514953     HCab    A    C        0      0        2 
   3    chr3_1514953     HPrz    A    C        0      0        2 
   3    chr3_1514953     ZBoe    A    C        0      0        2 
   3    chr3_1514953     ZGre    A    C        0      0        2 
   3    chr3_1514953     ZHar    A    C        0      0        2 
   3    chr3_1514953   Sample    A    C        1      2        2 
   3    chr3_1521725     AAsi    G    A        0      0        2 
   3    chr3_1521725     AKia    G    A        0      0        2 
   3    chr3_1521725     AOna    G    A        0      0        2 
   3    chr3_1521725     ASom    G    A        0      0        2 
   3    chr3_1521725     HCab    G    A        1      2        2 
   3    chr3_1521725     HPrz    G    A        1      2        2 
   3    chr3_1521725     ZBoe    G    A        0      0        2 
   3    chr3_1521725     ZGre    G    A        0      0        2 
   3    chr3_1521725     ZHar    G    A        0      0        2 
   3    chr3_1521725   Sample    G    A        0      0        2 
   3    chr3_1522459     AAsi    C    T        0      0        2 
   3    chr3_1522459     AKia    C    T        0      0        2 
   3    chr3_1522459     AOna    C    T        0      0        2 
   3    chr3_1522459     ASom    C    T        1      2        2 
   3    chr3_1522459     HCab    C    T        0      0        2 
   3    chr3_1522459     HPrz    C    T        0      0        2 
   3    chr3_1522459     ZBoe    C    T        0      0        2 
   3    chr3_1522459     ZGre    C    T        0      0        2 
   3    chr3_1522459     ZHar    C    T        0      0        2 
   3    chr3_1522459   Sample    C    T        0      0        2 
   3    chr3_1526139     AAsi    G    C        0      0        2 
   3    chr3_1526139     AKia    G    C        0      0        2 
   3    chr3_1526139     AOna    G    C        0      0        2 
   3    chr3_1526139     ASom    G    C        0      0        2 
   3    chr3_1526139     HCab    G    C        1      2        2 
   3    chr3_1526139     HPrz    G    C        0      0        2 
   3    chr3_1526139     ZBoe    G    C        0      0        2 
   3    chr3_1526139     ZGre    G    C        0      0        2 
   3    chr3_1526139     ZHar    G    C        0      0        2 
   3    chr3_1526139   Sample    G    C        0      0        2 
   3    chr3_1527129     AAsi    A    C        0      0        2 
   3    chr3_1527129     AKia    A    C      0.5      1        2 
   3    chr3_1527129     AOna    A    C        0      0        2 
   3    chr3_1527129     ASom    A    C        0      0        2 
   3    chr3_1527129     HCab    A    C        0      0        2 
   3    chr3_1527129     HPrz    A    C        0      0        2 
   3    chr3_1527129     ZBoe    A    C        0      0        2 
   3    chr3_1527129     ZGre    A    C        0      0        2 
   3    chr3_1527129     ZHar    A    C        0      0        2 
   3    chr3_1527129   Sample    A    C        0      0        2 
   3    chr3_1532514     AAsi    C    A        0      0        2 
   3    chr3_1532514     AKia    C    A      0.5      1        2 
   3    chr3_1532514     AOna    C    A        0      0        2 
   3    chr3_1532514     ASom    C    A        0      0        2 
   3    chr3_1532514     HCab    C    A        0      0        2 
   3    chr3_1532514     HPrz    C    A        0      0        2 
   3    chr3_1532514     ZBoe    C    A        0      0        2 
   3    chr3_1532514     ZGre    C    A        0      0        2 
   3    chr3_1532514     ZHar    C    A        0      0        2 
   3    chr3_1532514   Sample    C    A        0      0        2 
   3    chr3_1539400     AAsi    A    G        0      0        2 
   3    chr3_1539400     AKia    A    G        0      0        2 
   3    chr3_1539400     AOna    A    G        0      0        2 
   3    chr3_1539400     ASom    A    G        0      0        2 
   3    chr3_1539400     HCab    A    G        1      2        2 
   3    chr3_1539400     HPrz    A    G        0      0        2 
   3    chr3_1539400     ZBoe    A    G        0      0        2 
   3    chr3_1539400     ZGre    A    G        0      0        2 
   3    chr3_1539400     ZHar    A    G        0      0        2 
   3    chr3_1539400   Sample    A    G        0      0        2 
   3    chr3_1541918     AAsi    T    C        0      0        2 
   3    chr3_1541918     AKia    T    C        0      0        2 
   3    chr3_1541918     AOna    T    C        0      0        2 
   3    chr3_1541918     ASom    T    C        0      0        2 
   3    chr3_1541918     HCab    T    C        0      0        2 
   3    chr3_1541918     HPrz    T    C      0.5      1        2 
   3    chr3_1541918     ZBoe    T    C        0      0        2 
   3    chr3_1541918     ZGre    T    C        0      0        2 
   3    chr3_1541918     ZHar    T    C        0      0        2 
   3    chr3_1541918   Sample    T    C        0      0        2 
   3    chr3_1545432     AAsi    C    T        0      0        2 
   3    chr3_1545432     AKia    C    T        0      0        2 
   3    chr3_1545432     AOna    C    T        0      0        2 
   3    chr3_1545432     ASom    C    T        0      0        2 
   3    chr3_1545432     HCab    C    T        1      2        2 
   3    chr3_1545432     HPrz    C    T        1      2        2 
   3    chr3_1545432     ZBoe    C    T        0      0        2 
   3    chr3_1545432     ZGre    C    T        0      0        2 
   3    chr3_1545432     ZHar    C    T        0      0        2 
   3    chr3_1545432   Sample    C    T        0      0        2 
   3    chr3_1546467     AAsi    T    C        0      0        2 
   3    chr3_1546467     AKia    T    C        0      0        2 
   3    chr3_1546467     AOna    T    C        0      0        2 
   3    chr3_1546467     ASom    T    C        0      0        2 
   3    chr3_1546467     HCab    T    C        1      2        2 
   3    chr3_1546467     HPrz    T    C        1      2        2 
   3    chr3_1546467     ZBoe    T    C        0      0        2 
   3    chr3_1546467     ZGre    T    C        0      0        2 
   3    chr3_1546467     ZHar    T    C        0      0        2 
   3    chr3_1546467   Sample    T    C        0      0        2 
   3    chr3_1549989     AAsi    G    A        0      0        2 
   3    chr3_1549989     AKia    G    A        0      0        2 
   3    chr3_1549989     AOna    G    A        0      0        2 
   3    chr3_1549989     ASom    G    A        0      0        2 
   3    chr3_1549989     HCab    G    A        0      0        2 
   3    chr3_1549989     HPrz    G    A        0      0        2 
   3    chr3_1549989     ZBoe    G    A      0.5      1        2 
   3    chr3_1549989     ZGre    G    A        0      0        2 
   3    chr3_1549989     ZHar    G    A        0      0        2 
   3    chr3_1549989   Sample    G    A        0      0        2 
   3    chr3_1553485     AAsi    T    C        0      0        2 
   3    chr3_1553485     AKia    T    C        0      0        2 
   3    chr3_1553485     AOna    T    C        0      0        2 
   3    chr3_1553485     ASom    T    C        0      0        2 
   3    chr3_1553485     HCab    T    C        1      2        2 
   3    chr3_1553485     HPrz    T    C        1      2        2 
   3    chr3_1553485     ZBoe    T    C        0      0        2 
   3    chr3_1553485     ZGre    T    C        0      0        2 
   3    chr3_1553485     ZHar    T    C        0      0        2 
   3    chr3_1553485   Sample    T    C        0      0        2 
   3    chr3_1561119     AAsi    T    C        0      0        2 
   3    chr3_1561119     AKia    T    C      0.5      1        2 
   3    chr3_1561119     AOna    T    C        0      0        2 
   3    chr3_1561119     ASom    T    C        0      0        2 
   3    chr3_1561119     HCab    T    C        0      0        2 
   3    chr3_1561119     HPrz    T    C        0      0        2 
   3    chr3_1561119     ZBoe    T    C        0      0        2 
   3    chr3_1561119     ZGre    T    C        0      0        2 
   3    chr3_1561119     ZHar    T    C        0      0        2 
   3    chr3_1561119   Sample    T    C        0      0        2 
   3    chr3_1563263     AAsi    C    T        0      0        2 
   3    chr3_1563263     AKia    C    T        0      0        2 
   3    chr3_1563263     AOna    C    T        0      0        2 
   3    chr3_1563263     ASom    C    T        0      0        2 
   3    chr3_1563263     HCab    C    T        0      0        2 
   3    chr3_1563263     HPrz    C    T        0      0        2 
   3    chr3_1563263     ZBoe    C    T        0      0        2 
   3    chr3_1563263     ZGre    C    T        1      2        2 
   3    chr3_1563263     ZHar    C    T        0      0        2 
   3    chr3_1563263   Sample    C    T        0      0        2 
   3    chr3_1568614     AAsi    C    T        0      0        2 
   3    chr3_1568614     AKia    C    T      0.5      1        2 
   3    chr3_1568614     AOna    C    T        0      0        2 
   3    chr3_1568614     ASom    C    T        0      0        2 
   3    chr3_1568614     HCab    C    T        0      0        2 
   3    chr3_1568614     HPrz    C    T        0      0        2 
   3    chr3_1568614     ZBoe    C    T        0      0        2 
   3    chr3_1568614     ZGre    C    T        0      0        2 
   3    chr3_1568614     ZHar    C    T        0      0        2 
   3    chr3_1568614   Sample    C    T        0      0        2 
   3    chr3_1569976     AAsi    C    G        0      0        2 
   3    chr3_1569976     AKia    C    G        0      0        2 
   3    chr3_1569976     AOna    C    G        0      0        2 
   3    chr3_1569976     ASom    C    G        0      0        2 
   3    chr3_1569976     HCab    C    G        0      0        2 
   3    chr3_1569976     HPrz    C    G      0.5      1        2 
   3    chr3_1569976     ZBoe    C    G        0      0        2 
   3    chr3_1569976     ZGre    C    G        0      0        2 
   3    chr3_1569976     ZHar    C    G        0      0        2 
   3    chr3_1569976   Sample    C    G        0      0        2 
   3    chr3_1579803     AAsi    C    G        0      0        2 
   3    chr3_1579803     AKia    C    G        0      0        2 
   3    chr3_1579803     AOna    C    G        0      0        2 
   3    chr3_1579803     ASom    C    G        0      0        2 
   3    chr3_1579803     HCab    C    G        1      2        2 
   3    chr3_1579803     HPrz    C    G        1      2        2 
   3    chr3_1579803     ZBoe    C    G        0      0        2 
   3    chr3_1579803     ZGre    C    G        0      0        2 
   3    chr3_1579803     ZHar    C    G        0      0        2 
   3    chr3_1579803   Sample    C    G        0      0        2 
   3    chr3_1590187     AAsi    G    A        0      0        2 
   3    chr3_1590187     AKia    G    A        0      0        2 
   3    chr3_1590187     AOna    G    A        0      0        2 
   3    chr3_1590187     ASom    G    A        0      0        2 
   3    chr3_1590187     HCab    G    A        0      0        2 
   3    chr3_1590187     HPrz    G    A        0      0        2 
   3    chr3_1590187     ZBoe    G    A        0      0        2 
   3    chr3_1590187     ZGre    G    A      0.5      1        2 
   3    chr3_1590187     ZHar    G    A        0      0        2 
   3    chr3_1590187   Sample    G    A        0      0        2 
   3    chr3_1604658     AAsi    A    T        0      0        2 
   3    chr3_1604658     AKia    A    T        0      0        2 
   3    chr3_1604658     AOna    A    T        0      0        2 
   3    chr3_1604658     ASom    A    T        0      0        2 
   3    chr3_1604658     HCab    A    T        0      0        2 
   3    chr3_1604658     HPrz    A    T        0      0        2 
   3    chr3_1604658     ZBoe    A    T      0.5      1        2 
   3    chr3_1604658     ZGre    A    T        0      0        2 
   3    chr3_1604658     ZHar    A    T        0      0        2 
   3    chr3_1604658   Sample    A    T        0      0        2 
   3    chr3_1609535     AAsi    A    T        0      0        2 
   3    chr3_1609535     AKia    A    T        0      0        2 
   3    chr3_1609535     AOna    A    T        0      0        2 
   3    chr3_1609535     ASom    A    T        0      0        2 
   3    chr3_1609535     HCab    A    T        0      0        2 
   3    chr3_1609535     HPrz    A    T        0      0        2 
   3    chr3_1609535     ZBoe    A    T      0.5      1        2 
   3    chr3_1609535     ZGre    A    T        0      0        2 
   3    chr3_1609535     ZHar    A    T        1      2        2 
   3    chr3_1609535   Sample    A    T        0      0        2 
   3    chr3_1610323     AAsi    A    G        0      0        2 
   3    chr3_1610323     AKia    A    G        1      2        2 
   3    chr3_1610323     AOna    A    G        1      2        2 
   3    chr3_1610323     ASom    A    G        0      0        2 
   3    chr3_1610323     HCab    A    G        0      0        2 
   3    chr3_1610323     HPrz    A    G        0      0        2 
   3    chr3_1610323     ZBoe    A    G        0      0        2 
   3    chr3_1610323     ZGre    A    G        0      0        2 
   3    chr3_1610323     ZHar    A    G        0      0        2 
   3    chr3_1610323   Sample    A    G        0      0        2 
   3    chr3_1613885     AAsi    C    A        0      0        2 
   3    chr3_1613885     AKia    C    A        0      0        2 
   3    chr3_1613885     AOna    C    A        0      0        2 
   3    chr3_1613885     ASom    C    A        0      0        2 
   3    chr3_1613885     HCab    C    A        1      2        2 
   3    chr3_1613885     HPrz    C    A        1      2        2 
   3    chr3_1613885     ZBoe    C    A        0      0        2 
   3    chr3_1613885     ZGre    C    A        0      0        2 
   3    chr3_1613885     ZHar    C    A        0      0        2 
   3    chr3_1613885   Sample    C    A        0      0        2 
   3    chr3_1616565     AAsi    G    A        1      2        2 
   3    chr3_1616565     AKia    G    A        0      0        2 
   3    chr3_1616565     AOna    G    A        0      0        2 
   3    chr3_1616565     ASom    G    A        1      2        2 
   3    chr3_1616565     HCab    G    A        0      0        2 
   3    chr3_1616565     HPrz    G    A        0      0        2 
   3    chr3_1616565     ZBoe    G    A        0      0        2 
   3    chr3_1616565     ZGre    G    A        0      0        2 
   3    chr3_1616565     ZHar    G    A        0      0        2 
   3    chr3_1616565   Sample    G    A        1      2        2 
   3    chr3_1621159     AAsi    C    T        0      0        2 
   3    chr3_1621159     AKia    C    T        0      0        2 
   3    chr3_1621159     AOna    C    T        0      0        2 
   3    chr3_1621159     ASom    C    T        0      0        2 
   3    chr3_1621159     HCab    C    T        1      2        2 
   3    chr3_1621159     HPrz    C    T        1      2        2 
   3    chr3_1621159     ZBoe    C    T        0      0        2 
   3    chr3_1621159     ZGre    C    T        0      0        2 
   3    chr3_1621159     ZHar    C    T        0      0        2 
   3    chr3_1621159   Sample    C    T        0      0        2 
   3    chr3_1622868     AAsi    A    G        0      0        2 
   3    chr3_1622868     AKia    A    G      0.5      1        2 
   3    chr3_1622868     AOna    A    G      0.5      1        2 
   3    chr3_1622868     ASom    A    G        0      0        2 
   3    chr3_1622868     HCab    A    G        0      0        2 
   3    chr3_1622868     HPrz    A    G        0      0        2 
   3    chr3_1622868     ZBoe    A    G        0      0        2 
   3    chr3_1622868     ZGre    A    G        0      0        2 
   3    chr3_1622868     ZHar    A    G        0      0        2 
   3    chr3_1622868   Sample    A    G        0      0        2 
   3    chr3_1631312     AAsi    C    T        0      0        2 
   3    chr3_1631312     AKia    C    T        0      0        2 
   3    chr3_1631312     AOna    C    T        0      0        2 
   3    chr3_1631312     ASom    C    T        0      0        2 
   3    chr3_1631312     HCab    C    T        0      0        2 
   3    chr3_1631312     HPrz    C    T        0      0        2 
   3    chr3_1631312     ZBoe    C    T      0.5      1        2 
   3    chr3_1631312     ZGre    C    T        0      0        2 
   3    chr3_1631312     ZHar    C    T        0      0        2 
   3    chr3_1631312   Sample    C    T        0      0        2 
   3    chr3_1632155     AAsi    T    C        0      0        2 
   3    chr3_1632155     AKia    T    C        0      0        2 
   3    chr3_1632155     AOna    T    C        0      0        2 
   3    chr3_1632155     ASom    T    C        0      0        2 
   3    chr3_1632155     HCab    T    C        0      0        2 
   3    chr3_1632155     HPrz    T    C        0      0        2 
   3    chr3_1632155     ZBoe    T    C      0.5      1        2 
   3    chr3_1632155     ZGre    T    C        0      0        2 
   3    chr3_1632155     ZHar    T    C        0      0        2 
   3    chr3_1632155   Sample    T    C        0      0        2 
   3    chr3_1632283     AAsi    G    C        0      0        2 
   3    chr3_1632283     AKia    G    C      0.5      1        2 
   3    chr3_1632283     AOna    G    C      0.5      1        2 
   3    chr3_1632283     ASom    G    C        0      0        2 
   3    chr3_1632283     HCab    G    C        0      0        2 
   3    chr3_1632283     HPrz    G    C        0      0        2 
   3    chr3_1632283     ZBoe    G    C        0      0        2 
   3    chr3_1632283     ZGre    G    C        0      0        2 
   3    chr3_1632283     ZHar    G    C        0      0        2 
   3    chr3_1632283   Sample    G    C        0      0        2 
   3    chr3_1641993     AAsi    C    T        0      0        2 
   3    chr3_1641993     AKia    C    T        0      0        2 
   3    chr3_1641993     AOna    C    T        0      0        2 
   3    chr3_1641993     ASom    C    T        0      0        2 
   3    chr3_1641993     HCab    C    T        1      2        2 
   3    chr3_1641993     HPrz    C    T        1      2        2 
   3    chr3_1641993     ZBoe    C    T        0      0        2 
   3    chr3_1641993     ZGre    C    T        0      0        2 
   3    chr3_1641993     ZHar    C    T        0      0        2 
   3    chr3_1641993   Sample    C    T        0      0        2 
   3    chr3_1646201     AAsi    G    A        0      0        2 
   3    chr3_1646201     AKia    G    A        0      0        2 
   3    chr3_1646201     AOna    G    A        0      0        2 
   3    chr3_1646201     ASom    G    A        0      0        2 
   3    chr3_1646201     HCab    G    A        0      0        2 
   3    chr3_1646201     HPrz    G    A      0.5      1        2 
   3    chr3_1646201     ZBoe    G    A        0      0        2 
   3    chr3_1646201     ZGre    G    A        0      0        2 
   3    chr3_1646201     ZHar    G    A        0      0        2 
   3    chr3_1646201   Sample    G    A        0      0        2 
   3    chr3_1650315     AAsi    G    A        0      0        2 
   3    chr3_1650315     AKia    G    A        0      0        2 
   3    chr3_1650315     AOna    G    A        0      0        2 
   3    chr3_1650315     ASom    G    A        0      0        2 
   3    chr3_1650315     HCab    G    A      0.5      1        2 
   3    chr3_1650315     HPrz    G    A        0      0        2 
   3    chr3_1650315     ZBoe    G    A        0      0        2 
   3    chr3_1650315     ZGre    G    A        0      0        2 
   3    chr3_1650315     ZHar    G    A        0      0        2 
   3    chr3_1650315   Sample    G    A        0      0        2 
   3    chr3_1658458     AAsi    G    C        0      0        2 
   3    chr3_1658458     AKia    G    C        0      0        2 
   3    chr3_1658458     AOna    G    C        0      0        2 
   3    chr3_1658458     ASom    G    C        0      0        2 
   3    chr3_1658458     HCab    G    C      0.5      1        2 
   3    chr3_1658458     HPrz    G    C        0      0        2 
   3    chr3_1658458     ZBoe    G    C        0      0        2 
   3    chr3_1658458     ZGre    G    C        0      0        2 
   3    chr3_1658458     ZHar    G    C        0      0        2 
   3    chr3_1658458   Sample    G    C        0      0        2 
   3    chr3_1660817     AAsi    A    G        0      0        2 
   3    chr3_1660817     AKia    A    G        0      0        2 
   3    chr3_1660817     AOna    A    G        0      0        2 
   3    chr3_1660817     ASom    A    G        0      0        2 
   3    chr3_1660817     HCab    A    G        0      0        2 
   3    chr3_1660817     HPrz    A    G      0.5      1        2 
   3    chr3_1660817     ZBoe    A    G        0      0        2 
   3    chr3_1660817     ZGre    A    G        0      0        2 
   3    chr3_1660817     ZHar    A    G        0      0        2 
   3    chr3_1660817   Sample    A    G        0      0        2 
   3    chr3_1661335     AAsi    G    A        0      0        2 
   3    chr3_1661335     AKia    G    A        0      0        2 
   3    chr3_1661335     AOna    G    A      0.5      1        2 
   3    chr3_1661335     ASom    G    A        0      0        2 
   3    chr3_1661335     HCab    G    A        0      0        2 
   3    chr3_1661335     HPrz    G    A        0      0        2 
   3    chr3_1661335     ZBoe    G    A        0      0        2 
   3    chr3_1661335     ZGre    G    A        0      0        2 
   3    chr3_1661335     ZHar    G    A        0      0        2 
   3    chr3_1661335   Sample    G    A        0      0        2 
   3    chr3_1683175     AAsi    C    G        0      0        2 
   3    chr3_1683175     AKia    C    G        0      0        2 
   3    chr3_1683175     AOna    C    G        0      0        2 
   3    chr3_1683175     ASom    C    G        0      0        2 
   3    chr3_1683175     HCab    C    G      0.5      1        2 
   3    chr3_1683175     HPrz    C    G      0.5      1        2 
   3    chr3_1683175     ZBoe    C    G        0      0        2 
   3    chr3_1683175     ZGre    C    G        0      0        2 
   3    chr3_1683175     ZHar    C    G        0      0        2 
   3    chr3_1683175   Sample    C    G        0      0        2 
   3    chr3_1691602     AAsi    G    T        0      0        2 
   3    chr3_1691602     AKia    G    T        0      0        2 
   3    chr3_1691602     AOna    G    T        0      0        2 
   3    chr3_1691602     ASom    G    T        0      0        2 
   3    chr3_1691602     HCab    G    T        0      0        2 
   3    chr3_1691602     HPrz    G    T        0      0        2 
   3    chr3_1691602     ZBoe    G    T      0.5      1        2 
   3    chr3_1691602     ZGre    G    T        0      0        2 
   3    chr3_1691602     ZHar    G    T        0      0        2 
   3    chr3_1691602   Sample    G    T        0      0        2 
   3    chr3_1695143     AAsi    T    C        0      0        2 
   3    chr3_1695143     AKia    T    C        0      0        2 
   3    chr3_1695143     AOna    T    C        0      0        2 
   3    chr3_1695143     ASom    T    C        0      0        2 
   3    chr3_1695143     HCab    T    C        0      0        2 
   3    chr3_1695143     HPrz    T    C        0      0        2 
   3    chr3_1695143     ZBoe    T    C        0      0        2 
   3    chr3_1695143     ZGre    T    C        0      0        2 
   3    chr3_1695143     ZHar    T    C        1      2        2 
   3    chr3_1695143   Sample    T    C        0      0        2 
   3    chr3_1695893     AAsi    T    C      0.5      1        2 
   3    chr3_1695893     AKia    T    C        0      0        2 
   3    chr3_1695893     AOna    T    C        0      0        2 
   3    chr3_1695893     ASom    T    C        0      0        2 
   3    chr3_1695893     HCab    T    C        0      0        2 
   3    chr3_1695893     HPrz    T    C        0      0        2 
   3    chr3_1695893     ZBoe    T    C        0      0        2 
   3    chr3_1695893     ZGre    T    C        0      0        2 
   3    chr3_1695893     ZHar    T    C        0      0        2 
   3    chr3_1695893   Sample    T    C        0      0        2 
   3    chr3_1707643     AAsi    C    A        0      0        2 
   3    chr3_1707643     AKia    C    A        0      0        2 
   3    chr3_1707643     AOna    C    A        0      0        2 
   3    chr3_1707643     ASom    C    A        0      0        2 
   3    chr3_1707643     HCab    C    A        0      0        2 
   3    chr3_1707643     HPrz    C    A        0      0        2 
   3    chr3_1707643     ZBoe    C    A      0.5      1        2 
   3    chr3_1707643     ZGre    C    A        0      0        2 
   3    chr3_1707643     ZHar    C    A        0      0        2 
   3    chr3_1707643   Sample    C    A        0      0        2 
   3    chr3_1708825     AAsi    A    G        0      0        2 
   3    chr3_1708825     AKia    A    G        0      0        2 
   3    chr3_1708825     AOna    A    G        0      0        2 
   3    chr3_1708825     ASom    A    G        0      0        2 
   3    chr3_1708825     HCab    A    G      0.5      1        2 
   3    chr3_1708825     HPrz    A    G        0      0        2 
   3    chr3_1708825     ZBoe    A    G        0      0        2 
   3    chr3_1708825     ZGre    A    G        0      0        2 
   3    chr3_1708825     ZHar    A    G        0      0        2 
   3    chr3_1708825   Sample    A    G        0      0        2 
   3    chr3_1709933     AAsi    C    G        0      0        2 
   3    chr3_1709933     AKia    C    G        0      0        2 
   3    chr3_1709933     AOna    C    G        0      0        2 
   3    chr3_1709933     ASom    C    G        0      0        2 
   3    chr3_1709933     HCab    C    G      0.5      1        2 
   3    chr3_1709933     HPrz    C    G      0.5      1        2 
   3    chr3_1709933     ZBoe    C    G        0      0        2 
   3    chr3_1709933     ZGre    C    G        0      0        2 
   3    chr3_1709933     ZHar    C    G        0      0        2 
   3    chr3_1709933   Sample    C    G        0      0        2 
   3    chr3_1711467     AAsi    G    T        0      0        2 
   3    chr3_1711467     AKia    G    T        0      0        2 
   3    chr3_1711467     AOna    G    T        0      0        2 
   3    chr3_1711467     ASom    G    T        0      0        2 
   3    chr3_1711467     HCab    G    T        1      2        2 
   3    chr3_1711467     HPrz    G    T        1      2        2 
   3    chr3_1711467     ZBoe    G    T        0      0        2 
   3    chr3_1711467     ZGre    G    T        0      0        2 
   3    chr3_1711467     ZHar    G    T        0      0        2 
   3    chr3_1711467   Sample    G    T        0      0        2 
   3    chr3_1711973     AAsi    A    G        0      0        2 
   3    chr3_1711973     AKia    A    G        0      0        2 
   3    chr3_1711973     AOna    A    G        0      0        2 
   3    chr3_1711973     ASom    A    G        0      0        2 
   3    chr3_1711973     HCab    A    G      0.5      1        2 
   3    chr3_1711973     HPrz    A    G      0.5      1        2 
   3    chr3_1711973     ZBoe    A    G        0      0        2 
   3    chr3_1711973     ZGre    A    G        0      0        2 
   3    chr3_1711973     ZHar    A    G        0      0        2 
   3    chr3_1711973   Sample    A    G        0      0        2 
   3    chr3_1712465     AAsi    T    C        0      0        2 
   3    chr3_1712465     AKia    T    C        0      0        2 
   3    chr3_1712465     AOna    T    C        0      0        2 
   3    chr3_1712465     ASom    T    C        0      0        2 
   3    chr3_1712465     HCab    T    C        1      2        2 
   3    chr3_1712465     HPrz    T    C        1      2        2 
   3    chr3_1712465     ZBoe    T    C        0      0        2 
   3    chr3_1712465     ZGre    T    C        0      0        2 
   3    chr3_1712465     ZHar    T    C        0      0        2 
   3    chr3_1712465   Sample    T    C        0      0        2 
   3    chr3_1712889     AAsi    T    C        0      0        2 
   3    chr3_1712889     AKia    T    C        0      0        2 
   3    chr3_1712889     AOna    T    C        0      0        2 
   3    chr3_1712889     ASom    T    C        0      0        2 
   3    chr3_1712889     HCab    T    C      0.5      1        2 
   3    chr3_1712889     HPrz    T    C      0.5      1        2 
   3    chr3_1712889     ZBoe    T    C        0      0        2 
   3    chr3_1712889     ZGre    T    C        0      0        2 
   3    chr3_1712889     ZHar    T    C        0      0        2 
   3    chr3_1712889   Sample    T    C        0      0        2 
   3    chr3_1714329     AAsi    A    G        0      0        2 
   3    chr3_1714329     AKia    A    G        0      0        2 
   3    chr3_1714329     AOna    A    G        0      0        2 
   3    chr3_1714329     ASom    A    G        0      0        2 
   3    chr3_1714329     HCab    A    G        1      2        2 
   3    chr3_1714329     HPrz    A    G        1      2        2 
   3    chr3_1714329     ZBoe    A    G        0      0        2 
   3    chr3_1714329     ZGre    A    G        0      0        2 
   3    chr3_1714329     ZHar    A    G        0      0        2 
   3    chr3_1714329   Sample    A    G        0      0        2 
   3    chr3_1716434     AAsi    T    C        0      0        2 
   3    chr3_1716434     AKia    T    C        0      0        2 
   3    chr3_1716434     AOna    T    C        0      0        2 
   3    chr3_1716434     ASom    T    C        0      0        2 
   3    chr3_1716434     HCab    T    C        1      2        2 
   3    chr3_1716434     HPrz    T    C        1      2        2 
   3    chr3_1716434     ZBoe    T    C        0      0        2 
   3    chr3_1716434     ZGre    T    C        0      0        2 
   3    chr3_1716434     ZHar    T    C        0      0        2 
   3    chr3_1716434   Sample    T    C        0      0        2 
   3    chr3_1717382     AAsi    A    T        0      0        2 
   3    chr3_1717382     AKia    A    T        1      2        2 
   3    chr3_1717382     AOna    A    T      0.5      1        2 
   3    chr3_1717382     ASom    A    T        0      0        2 
   3    chr3_1717382     HCab    A    T        0      0        2 
   3    chr3_1717382     HPrz    A    T        0      0        2 
   3    chr3_1717382     ZBoe    A    T        0      0        2 
   3    chr3_1717382     ZGre    A    T        0      0        2 
   3    chr3_1717382     ZHar    A    T        0      0        2 
   3    chr3_1717382   Sample    A    T        0      0        2 
   3    chr3_1723517     AAsi    A    G        0      0        2 
   3    chr3_1723517     AKia    A    G        0      0        2 
   3    chr3_1723517     AOna    A    G        0      0        2 
   3    chr3_1723517     ASom    A    G        0      0        2 
   3    chr3_1723517     HCab    A    G        0      0        2 
   3    chr3_1723517     HPrz    A    G        0      0        2 
   3    chr3_1723517     ZBoe    A    G        0      0        2 
   3    chr3_1723517     ZGre    A    G        0      0        2 
   3    chr3_1723517     ZHar    A    G        1      2        2 
   3    chr3_1723517   Sample    A    G        0      0        2 
   3    chr3_1724703     AAsi    A    G        0      0        2 
   3    chr3_1724703     AKia    A    G        0      0        2 
   3    chr3_1724703     AOna    A    G        0      0        2 
   3    chr3_1724703     ASom    A    G        0      0        2 
   3    chr3_1724703     HCab    A    G        1      2        2 
   3    chr3_1724703     HPrz    A    G        1      2        2 
   3    chr3_1724703     ZBoe    A    G        0      0        2 
   3    chr3_1724703     ZGre    A    G        0      0        2 
   3    chr3_1724703     ZHar    A    G        0      0        2 
   3    chr3_1724703   Sample    A    G        0      0        2 
   3    chr3_1728130     AAsi    T    G        0      0        2 
   3    chr3_1728130     AKia    T    G        0      0        2 
   3    chr3_1728130     AOna    T    G        0      0        2 
   3    chr3_1728130     ASom    T    G        0      0        2 
   3    chr3_1728130     HCab    T    G        1      2        2 
   3    chr3_1728130     HPrz    T    G        1      2        2 
   3    chr3_1728130     ZBoe    T    G        0      0        2 
   3    chr3_1728130     ZGre    T    G        0      0        2 
   3    chr3_1728130     ZHar    T    G        0      0        2 
   3    chr3_1728130   Sample    T    G        0      0        2 
   3    chr3_1730468     AAsi    A    G        0      0        2 
   3    chr3_1730468     AKia    A    G        0      0        2 
   3    chr3_1730468     AOna    A    G        0      0        2 
   3    chr3_1730468     ASom    A    G        0      0        2 
   3    chr3_1730468     HCab    A    G        1      2        2 
   3    chr3_1730468     HPrz    A    G        1      2        2 
   3    chr3_1730468     ZBoe    A    G        0      0        2 
   3    chr3_1730468     ZGre    A    G        0      0        2 
   3    chr3_1730468     ZHar    A    G        0      0        2 
   3    chr3_1730468   Sample    A    G        0      0        2 
   3    chr3_1731109     AAsi    T    C        0      0        2 
   3    chr3_1731109     AKia    T    C        1      2        2 
   3    chr3_1731109     AOna    T    C        1      2        2 
   3    chr3_1731109     ASom    T    C        0      0        2 
   3    chr3_1731109     HCab    T    C        0      0        2 
   3    chr3_1731109     HPrz    T    C        0      0        2 
   3    chr3_1731109     ZBoe    T    C        0      0        2 
   3    chr3_1731109     ZGre    T    C        0      0        2 
   3    chr3_1731109     ZHar    T    C        0      0        2 
   3    chr3_1731109   Sample    T    C        0      0        2 
   3    chr3_1731846     AAsi    A    G        0      0        2 
   3    chr3_1731846     AKia    A    G        0      0        2 
   3    chr3_1731846     AOna    A    G        0      0        2 
   3    chr3_1731846     ASom    A    G        0      0        2 
   3    chr3_1731846     HCab    A    G        0      0        2 
   3    chr3_1731846     HPrz    A    G      0.5      1        2 
   3    chr3_1731846     ZBoe    A    G        0      0        2 
   3    chr3_1731846     ZGre    A    G        0      0        2 
   3    chr3_1731846     ZHar    A    G        0      0        2 
   3    chr3_1731846   Sample    A    G        0      0        2 
   3    chr3_1743533     AAsi    G    A        0      0        2 
   3    chr3_1743533     AKia    G    A        0      0        2 
   3    chr3_1743533     AOna    G    A        0      0        2 
   3    chr3_1743533     ASom    G    A        0      0        2 
   3    chr3_1743533     HCab    G    A        0      0        2 
   3    chr3_1743533     HPrz    G    A        0      0        2 
   3    chr3_1743533     ZBoe    G    A        1      2        2 
   3    chr3_1743533     ZGre    G    A        0      0        2 
   3    chr3_1743533     ZHar    G    A        0      0        2 
   3    chr3_1743533   Sample    G    A        0      0        2 
   3    chr3_1759082     AAsi    A    G        0      0        2 
   3    chr3_1759082     AKia    A    G        0      0        2 
   3    chr3_1759082     AOna    A    G        1      2        2 
   3    chr3_1759082     ASom    A    G        0      0        2 
   3    chr3_1759082     HCab    A    G        0      0        2 
   3    chr3_1759082     HPrz    A    G        0      0        2 
   3    chr3_1759082     ZBoe    A    G        0      0        2 
   3    chr3_1759082     ZGre    A    G        0      0        2 
   3    chr3_1759082     ZHar    A    G        0      0        2 
   3    chr3_1759082   Sample    A    G        0      0        2 
   3    chr3_1763540     AAsi    T    C        0      0        2 
   3    chr3_1763540     AKia    T    C        0      0        2 
   3    chr3_1763540     AOna    T    C        0      0        2 
   3    chr3_1763540     ASom    T    C        0      0        2 
   3    chr3_1763540     HCab    T    C        0      0        2 
   3    chr3_1763540     HPrz    T    C      0.5      1        2 
   3    chr3_1763540     ZBoe    T    C        0      0        2 
   3    chr3_1763540     ZGre    T    C        0      0        2 
   3    chr3_1763540     ZHar    T    C        0      0        2 
   3    chr3_1763540   Sample    T    C        0      0        2 
   3    chr3_1764353     AAsi    T    C        0      0        2 
   3    chr3_1764353     AKia    T    C        0      0        2 
   3    chr3_1764353     AOna    T    C        0      0        2 
   3    chr3_1764353     ASom    T    C        0      0        2 
   3    chr3_1764353     HCab    T    C        1      2        2 
   3    chr3_1764353     HPrz    T    C      0.5      1        2 
   3    chr3_1764353     ZBoe    T    C        0      0        2 
   3    chr3_1764353     ZGre    T    C        0      0        2 
   3    chr3_1764353     ZHar    T    C        0      0        2 
   3    chr3_1764353   Sample    T    C        0      0        2 
   3    chr3_1773584     AAsi    C    G        0      0        2 
   3    chr3_1773584     AKia    C    G        0      0        2 
   3    chr3_1773584     AOna    C    G        0      0        2 
   3    chr3_1773584     ASom    C    G        0      0        2 
   3    chr3_1773584     HCab    C    G        0      0        2 
   3    chr3_1773584     HPrz    C    G        0      0        2 
   3    chr3_1773584     ZBoe    C    G        0      0        2 
   3    chr3_1773584     ZGre    C    G        0      0        2 
   3    chr3_1773584     ZHar    C    G        1      2        2 
   3    chr3_1773584   Sample    C    G        0      0        2 
   3    chr3_1781266     AAsi    G    A        1      2        2 
   3    chr3_1781266     AKia    G    A        0      0        2 
   3    chr3_1781266     AOna    G    A        0      0        2 
   3    chr3_1781266     ASom    G    A        1      2        2 
   3    chr3_1781266     HCab    G    A        0      0        2 
   3    chr3_1781266     HPrz    G    A        0      0        2 
   3    chr3_1781266     ZBoe    G    A        0      0        2 
   3    chr3_1781266     ZGre    G    A        0      0        2 
   3    chr3_1781266     ZHar    G    A        0      0        2 
   3    chr3_1781266   Sample    G    A        1      2        2 
   3    chr3_1803548     AAsi    G    C        0      0        2 
   3    chr3_1803548     AKia    G    C        0      0        2 
   3    chr3_1803548     AOna    G    C        0      0        2 
   3    chr3_1803548     ASom    G    C        0      0        2 
   3    chr3_1803548     HCab    G    C        0      0        2 
   3    chr3_1803548     HPrz    G    C        0      0        2 
   3    chr3_1803548     ZBoe    G    C        0      0        2 
   3    chr3_1803548     ZGre    G    C      0.5      1        2 
   3    chr3_1803548     ZHar    G    C        0      0        2 
   3    chr3_1803548   Sample    G    C        0      0        2 
   3    chr3_1805683     AAsi    C    T        0      0        2 
   3    chr3_1805683     AKia    C    T        0      0        2 
   3    chr3_1805683     AOna    C    T        0      0        2 
   3    chr3_1805683     ASom    C    T        0      0        2 
   3    chr3_1805683     HCab    C    T        0      0        2 
   3    chr3_1805683     HPrz    C    T        0      0        2 
   3    chr3_1805683     ZBoe    C    T        1      2        2 
   3    chr3_1805683     ZGre    C    T        1      2        2 
   3    chr3_1805683     ZHar    C    T        1      2        2 
   3    chr3_1805683   Sample    C    T        0      0        2 
   3    chr3_1805944     AAsi    G    A        0      0        2 
   3    chr3_1805944     AKia    G    A        0      0        2 
   3    chr3_1805944     AOna    G    A        0      0        2 
   3    chr3_1805944     ASom    G    A        0      0        2 
   3    chr3_1805944     HCab    G    A        1      2        2 
   3    chr3_1805944     HPrz    G    A        1      2        2 
   3    chr3_1805944     ZBoe    G    A        0      0        2 
   3    chr3_1805944     ZGre    G    A        0      0        2 
   3    chr3_1805944     ZHar    G    A        0      0        2 
   3    chr3_1805944   Sample    G    A        0      0        2 
   3    chr3_1815240     AAsi    A    G        1      2        2 
   3    chr3_1815240     AKia    A    G        0      0        2 
   3    chr3_1815240     AOna    A    G        0      0        2 
   3    chr3_1815240     ASom    A    G        1      2        2 
   3    chr3_1815240     HCab    A    G        0      0        2 
   3    chr3_1815240     HPrz    A    G        0      0        2 
   3    chr3_1815240     ZBoe    A    G        0      0        2 
   3    chr3_1815240     ZGre    A    G        0      0        2 
   3    chr3_1815240     ZHar    A    G        0      0        2 
   3    chr3_1815240   Sample    A    G        1      2        2 
   3    chr3_1825345     AAsi    C    T        1      2        2 
   3    chr3_1825345     AKia    C    T        0      0        2 
   3    chr3_1825345     AOna    C    T        0      0        2 
   3    chr3_1825345     ASom    C    T        1      2        2 
   3    chr3_1825345     HCab    C    T        0      0        2 
   3    chr3_1825345     HPrz    C    T        0      0        2 
   3    chr3_1825345     ZBoe    C    T        0      0        2 
   3    chr3_1825345     ZGre    C    T        0      0        2 
   3    chr3_1825345     ZHar    C    T        0      0        2 
   3    chr3_1825345   Sample    C    T        1      2        2 
   3    chr3_1826088     AAsi    C    G        0      0        2 
   3    chr3_1826088     AKia    C    G        0      0        2 
   3    chr3_1826088     AOna    C    G        0      0        2 
   3    chr3_1826088     ASom    C    G        0      0        2 
   3    chr3_1826088     HCab    C    G        0      0        2 
   3    chr3_1826088     HPrz    C    G        0      0        2 
   3    chr3_1826088     ZBoe    C    G        0      0        2 
   3    chr3_1826088     ZGre    C    G        0      0        2 
   3    chr3_1826088     ZHar    C    G        1      2        2 
   3    chr3_1826088   Sample    C    G        0      0        2 
   3    chr3_1828171     AAsi    A    T        0      0        2 
   3    chr3_1828171     AKia    A    T        0      0        2 
   3    chr3_1828171     AOna    A    T        0      0        2 
   3    chr3_1828171     ASom    A    T        0      0        2 
   3    chr3_1828171     HCab    A    T        1      2        2 
   3    chr3_1828171     HPrz    A    T        1      2        2 
   3    chr3_1828171     ZBoe    A    T        0      0        2 
   3    chr3_1828171     ZGre    A    T        0      0        2 
   3    chr3_1828171     ZHar    A    T        0      0        2 
   3    chr3_1828171   Sample    A    T        0      0        2 
   3    chr3_1830440     AAsi    T    C        0      0        2 
   3    chr3_1830440     AKia    T    C        0      0        2 
   3    chr3_1830440     AOna    T    C        0      0        2 
   3    chr3_1830440     ASom    T    C        0      0        2 
   3    chr3_1830440     HCab    T    C        0      0        2 
   3    chr3_1830440     HPrz    T    C        0      0        2 
   3    chr3_1830440     ZBoe    T    C        0      0        2 
   3    chr3_1830440     ZGre    T    C        0      0        2 
   3    chr3_1830440     ZHar    T    C        1      2        2 
   3    chr3_1830440   Sample    T    C        0      0        2 
   3    chr3_1833493     AAsi    G    C        0      0        2 
   3    chr3_1833493     AKia    G    C        0      0        2 
   3    chr3_1833493     AOna    G    C        0      0        2 
   3    chr3_1833493     ASom    G    C        0      0        2 
   3    chr3_1833493     HCab    G    C        0      0        2 
   3    chr3_1833493     HPrz    G    C        0      0        2 
   3    chr3_1833493     ZBoe    G    C      0.5      1        2 
   3    chr3_1833493     ZGre    G    C        0      0        2 
   3    chr3_1833493     ZHar    G    C        0      0        2 
   3    chr3_1833493   Sample    G    C        0      0        2 
   3    chr3_1841217     AAsi    G    C        0      0        2 
   3    chr3_1841217     AKia    G    C      0.5      1        2 
   3    chr3_1841217     AOna    G    C        0      0        2 
   3    chr3_1841217     ASom    G    C        0      0        2 
   3    chr3_1841217     HCab    G    C        0      0        2 
   3    chr3_1841217     HPrz    G    C        0      0        2 
   3    chr3_1841217     ZBoe    G    C        0      0        2 
   3    chr3_1841217     ZGre    G    C        0      0        2 
   3    chr3_1841217     ZHar    G    C        0      0        2 
   3    chr3_1841217   Sample    G    C        0      0        2 
   3    chr3_1844166     AAsi    A    G        0      0        2 
   3    chr3_1844166     AKia    A    G        1      2        2 
   3    chr3_1844166     AOna    A    G        1      2        2 
   3    chr3_1844166     ASom    A    G        0      0        2 
   3    chr3_1844166     HCab    A    G        0      0        2 
   3    chr3_1844166     HPrz    A    G        0      0        2 
   3    chr3_1844166     ZBoe    A    G        0      0        2 
   3    chr3_1844166     ZGre    A    G        0      0        2 
   3    chr3_1844166     ZHar    A    G        0      0        2 
   3    chr3_1844166   Sample    A    G        0      0        2 
   3    chr3_1847241     AAsi    G    A        0      0        2 
   3    chr3_1847241     AKia    G    A        0      0        2 
   3    chr3_1847241     AOna    G    A        0      0        2 
   3    chr3_1847241     ASom    G    A        0      0        2 
   3    chr3_1847241     HCab    G    A        0      0        2 
   3    chr3_1847241     HPrz    G    A        0      0        2 
   3    chr3_1847241     ZBoe    G    A        0      0        2 
   3    chr3_1847241     ZGre    G    A        1      2        2 
   3    chr3_1847241     ZHar    G    A        0      0        2 
   3    chr3_1847241   Sample    G    A        0      0        2 
   3    chr3_1854580     AAsi    G    T        0      0        2 
   3    chr3_1854580     AKia    G    T        0      0        2 
   3    chr3_1854580     AOna    G    T        0      0        2 
   3    chr3_1854580     ASom    G    T        0      0        2 
   3    chr3_1854580     HCab    G    T        0      0        2 
   3    chr3_1854580     HPrz    G    T        0      0        2 
   3    chr3_1854580     ZBoe    G    T        0      0        2 
   3    chr3_1854580     ZGre    G    T        0      0        2 
   3    chr3_1854580     ZHar    G    T        1      2        2 
   3    chr3_1854580   Sample    G    T        0      0        2 
   3    chr3_1868466     AAsi    A    G        0      0        2 
   3    chr3_1868466     AKia    A    G        0      0        2 
   3    chr3_1868466     AOna    A    G        0      0        2 
   3    chr3_1868466     ASom    A    G        0      0        2 
   3    chr3_1868466     HCab    A    G        0      0        2 
   3    chr3_1868466     HPrz    A    G        0      0        2 
   3    chr3_1868466     ZBoe    A    G        0      0        2 
   3    chr3_1868466     ZGre    A    G      0.5      1        2 
   3    chr3_1868466     ZHar    A    G        0      0        2 
   3    chr3_1868466   Sample    A    G        0      0        2 
   3    chr3_1869779     AAsi    G    A        0      0        2 
   3    chr3_1869779     AKia    G    A        0      0        2 
   3    chr3_1869779     AOna    G    A        0      0        2 
   3    chr3_1869779     ASom    G    A        0      0        2 
   3    chr3_1869779     HCab    G    A        0      0        2 
   3    chr3_1869779     HPrz    G    A        0      0        2 
   3    chr3_1869779     ZBoe    G    A        0      0        2 
   3    chr3_1869779     ZGre    G    A      0.5      1        2 
   3    chr3_1869779     ZHar    G    A        0      0        2 
   3    chr3_1869779   Sample    G    A        0      0        2 
   3    chr3_1882361     AAsi    T    C        0      0        2 
   3    chr3_1882361     AKia    T    C        0      0        2 
   3    chr3_1882361     AOna    T    C      0.5      1        2 
   3    chr3_1882361     ASom    T    C        0      0        2 
   3    chr3_1882361     HCab    T    C        0      0        2 
   3    chr3_1882361     HPrz    T    C        0      0        2 
   3    chr3_1882361     ZBoe    T    C        0      0        2 
   3    chr3_1882361     ZGre    T    C        0      0        2 
   3    chr3_1882361     ZHar    T    C        0      0        2 
   3    chr3_1882361   Sample    T    C        0      0        2 
   3    chr3_1886692     AAsi    C    A        0      0        2 
   3    chr3_1886692     AKia    C    A        0      0        2 
   3    chr3_1886692     AOna    C    A        0      0        2 
   3    chr3_1886692     ASom    C    A        0      0        2 
   3    chr3_1886692     HCab    C    A        0      0        2 
   3    chr3_1886692     HPrz    C    A        0      0        2 
   3    chr3_1886692     ZBoe    C    A        1      2        2 
   3    chr3_1886692     ZGre    C    A        0      0        2 
   3    chr3_1886692     ZHar    C    A        0      0        2 
   3    chr3_1886692   Sample    C    A        0      0        2 
   3    chr3_1887956     AAsi    A    C        0      0        2 
   3    chr3_1887956     AKia    A    C        0      0        2 
   3    chr3_1887956     AOna    A    C        0      0        2 
   3    chr3_1887956     ASom    A    C        0      0        2 
   3    chr3_1887956     HCab    A    C        0      0        2 
   3    chr3_1887956     HPrz    A    C        0      0        2 
   3    chr3_1887956     ZBoe    A    C        0      0        2 
   3    chr3_1887956     ZGre    A    C      0.5      1        2 
   3    chr3_1887956     ZHar    A    C        0      0        2 
   3    chr3_1887956   Sample    A    C        0      0        2 
   3    chr3_1900220     AAsi    T    C        0      0        2 
   3    chr3_1900220     AKia    T    C        0      0        2 
   3    chr3_1900220     AOna    T    C        0      0        2 
   3    chr3_1900220     ASom    T    C        0      0        2 
   3    chr3_1900220     HCab    T    C        1      2        2 
   3    chr3_1900220     HPrz    T    C        1      2        2 
   3    chr3_1900220     ZBoe    T    C        0      0        2 
   3    chr3_1900220     ZGre    T    C        0      0        2 
   3    chr3_1900220     ZHar    T    C        0      0        2 
   3    chr3_1900220   Sample    T    C        0      0        2 
   3    chr3_1902444     AAsi    A    G      0.5      1        2 
   3    chr3_1902444     AKia    A    G        0      0        2 
   3    chr3_1902444     AOna    A    G        0      0        2 
   3    chr3_1902444     ASom    A    G      0.5      1        2 
   3    chr3_1902444     HCab    A    G        0      0        2 
   3    chr3_1902444     HPrz    A    G        0      0        2 
   3    chr3_1902444     ZBoe    A    G        0      0        2 
   3    chr3_1902444     ZGre    A    G        0      0        2 
   3    chr3_1902444     ZHar    A    G        0      0        2 
   3    chr3_1902444   Sample    A    G        0      0        2 
   3    chr3_1903407     AAsi    T    C        0      0        2 
   3    chr3_1903407     AKia    T    C        0      0        2 
   3    chr3_1903407     AOna    T    C        0      0        2 
   3    chr3_1903407     ASom    T    C        0      0        2 
   3    chr3_1903407     HCab    T    C        1      2        2 
   3    chr3_1903407     HPrz    T    C      0.5      1        2 
   3    chr3_1903407     ZBoe    T    C        0      0        2 
   3    chr3_1903407     ZGre    T    C        0      0        2 
   3    chr3_1903407     ZHar    T    C        0      0        2 
   3    chr3_1903407   Sample    T    C        0      0        2 
   3    chr3_1903577     AAsi    G    A        0      0        2 
   3    chr3_1903577     AKia    G    A        0      0        2 
   3    chr3_1903577     AOna    G    A        0      0        2 
   3    chr3_1903577     ASom    G    A        0      0        2 
   3    chr3_1903577     HCab    G    A        0      0        2 
   3    chr3_1903577     HPrz    G    A        0      0        2 
   3    chr3_1903577     ZBoe    G    A      0.5      1        2 
   3    chr3_1903577     ZGre    G    A        0      0        2 
   3    chr3_1903577     ZHar    G    A        0      0        2 
   3    chr3_1903577   Sample    G    A        0      0        2 
   3    chr3_1908442     AAsi    T    C        0      0        2 
   3    chr3_1908442     AKia    T    C        0      0        2 
   3    chr3_1908442     AOna    T    C        0      0        2 
   3    chr3_1908442     ASom    T    C        0      0        2 
   3    chr3_1908442     HCab    T    C        0      0        2 
   3    chr3_1908442     HPrz    T    C      0.5      1        2 
   3    chr3_1908442     ZBoe    T    C        0      0        2 
   3    chr3_1908442     ZGre    T    C        0      0        2 
   3    chr3_1908442     ZHar    T    C        0      0        2 
   3    chr3_1908442   Sample    T    C        0      0        2 
   3    chr3_1909264     AAsi    G    A        1      2        2 
   3    chr3_1909264     AKia    G    A        0      0        2 
   3    chr3_1909264     AOna    G    A        0      0        2 
   3    chr3_1909264     ASom    G    A        1      2        2 
   3    chr3_1909264     HCab    G    A        0      0        2 
   3    chr3_1909264     HPrz    G    A        0      0        2 
   3    chr3_1909264     ZBoe    G    A        0      0        2 
   3    chr3_1909264     ZGre    G    A        0      0        2 
   3    chr3_1909264     ZHar    G    A        0      0        2 
   3    chr3_1909264   Sample    G    A        1      2        2 
   3    chr3_1910092     AAsi    A    G        0      0        2 
   3    chr3_1910092     AKia    A    G        0      0        2 
   3    chr3_1910092     AOna    A    G        0      0        2 
   3    chr3_1910092     ASom    A    G        0      0        2 
   3    chr3_1910092     HCab    A    G        1      2        2 
   3    chr3_1910092     HPrz    A    G        1      2        2 
   3    chr3_1910092     ZBoe    A    G        0      0        2 
   3    chr3_1910092     ZGre    A    G        0      0        2 
   3    chr3_1910092     ZHar    A    G        0      0        2 
   3    chr3_1910092   Sample    A    G        0      0        2 
   3    chr3_1918778     AAsi    G    A        0      0        2 
   3    chr3_1918778     AKia    G    A        0      0        2 
   3    chr3_1918778     AOna    G    A        0      0        2 
   3    chr3_1918778     ASom    G    A        0      0        2 
   3    chr3_1918778     HCab    G    A        0      0        2 
   3    chr3_1918778     HPrz    G    A        0      0        2 
   3    chr3_1918778     ZBoe    G    A        0      0        2 
   3    chr3_1918778     ZGre    G    A      0.5      1        2 
   3    chr3_1918778     ZHar    G    A        0      0        2 
   3    chr3_1918778   Sample    G    A        0      0        2 
   3    chr3_1924822     AAsi    A    C        0      0        2 
   3    chr3_1924822     AKia    A    C        0      0        2 
   3    chr3_1924822     AOna    A    C        0      0        2 
   3    chr3_1924822     ASom    A    C        0      0        2 
   3    chr3_1924822     HCab    A    C      0.5      1        2 
   3    chr3_1924822     HPrz    A    C        0      0        2 
   3    chr3_1924822     ZBoe    A    C        0      0        2 
   3    chr3_1924822     ZGre    A    C        0      0        2 
   3    chr3_1924822     ZHar    A    C        0      0        2 
   3    chr3_1924822   Sample    A    C        0      0        2 
   3    chr3_1930032     AAsi    G    A        0      0        2 
   3    chr3_1930032     AKia    G    A        0      0        2 
   3    chr3_1930032     AOna    G    A        0      0        2 
   3    chr3_1930032     ASom    G    A        0      0        2 
   3    chr3_1930032     HCab    G    A      0.5      1        2 
   3    chr3_1930032     HPrz    G    A        0      0        2 
   3    chr3_1930032     ZBoe    G    A        0      0        2 
   3    chr3_1930032     ZGre    G    A        0      0        2 
   3    chr3_1930032     ZHar    G    A        0      0        2 
   3    chr3_1930032   Sample    G    A        0      0        2 
   3    chr3_1933085     AAsi    C    A        1      2        2 
   3    chr3_1933085     AKia    C    A        0      0        2 
   3    chr3_1933085     AOna    C    A        0      0        2 
   3    chr3_1933085     ASom    C    A        1      2        2 
   3    chr3_1933085     HCab    C    A        0      0        2 
   3    chr3_1933085     HPrz    C    A        0      0        2 
   3    chr3_1933085     ZBoe    C    A        0      0        2 
   3    chr3_1933085     ZGre    C    A        0      0        2 
   3    chr3_1933085     ZHar    C    A        0      0        2 
   3    chr3_1933085   Sample    C    A        1      2        2 
   3    chr3_1934431     AAsi    A    G        0      0        2 
   3    chr3_1934431     AKia    A    G        0      0        2 
   3    chr3_1934431     AOna    A    G      0.5      1        2 
   3    chr3_1934431     ASom    A    G        0      0        2 
   3    chr3_1934431     HCab    A    G        0      0        2 
   3    chr3_1934431     HPrz    A    G        0      0        2 
   3    chr3_1934431     ZBoe    A    G      0.5      1        2 
   3    chr3_1934431     ZGre    A    G        0      0        2 
   3    chr3_1934431     ZHar    A    G        0      0        2 
   3    chr3_1934431   Sample    A    G        0      0        2 
   3    chr3_1942663     AAsi    G    T        0      0        2 
   3    chr3_1942663     AKia    G    T        0      0        2 
   3    chr3_1942663     AOna    G    T      0.5      1        2 
   3    chr3_1942663     ASom    G    T        0      0        2 
   3    chr3_1942663     HCab    G    T        0      0        2 
   3    chr3_1942663     HPrz    G    T        0      0        2 
   3    chr3_1942663     ZBoe    G    T        0      0        2 
   3    chr3_1942663     ZGre    G    T        0      0        2 
   3    chr3_1942663     ZHar    G    T        0      0        2 
   3    chr3_1942663   Sample    G    T        0      0        2 
   3    chr3_1950409     AAsi    T    C        0      0        2 
   3    chr3_1950409     AKia    T    C        0      0        2 
   3    chr3_1950409     AOna    T    C        0      0        2 
   3    chr3_1950409     ASom    T    C        0      0        2 
   3    chr3_1950409     HCab    T    C        0      0        2 
   3    chr3_1950409     HPrz    T    C      0.5      1        2 
   3    chr3_1950409     ZBoe    T    C        0      0        2 
   3    chr3_1950409     ZGre    T    C        0      0        2 
   3    chr3_1950409     ZHar    T    C        0      0        2 
   3    chr3_1950409   Sample    T    C        0      0        2 
   3    chr3_1954388     AAsi    A    G        0      0        2 
   3    chr3_1954388     AKia    A    G        0      0        2 
   3    chr3_1954388     AOna    A    G      0.5      1        2 
   3    chr3_1954388     ASom    A    G        0      0        2 
   3    chr3_1954388     HCab    A    G        0      0        2 
   3    chr3_1954388     HPrz    A    G        0      0        2 
   3    chr3_1954388     ZBoe    A    G        0      0        2 
   3    chr3_1954388     ZGre    A    G        0      0        2 
   3    chr3_1954388     ZHar    A    G        0      0        2 
   3    chr3_1954388   Sample    A    G        0      0        2 
   3    chr3_1959981     AAsi    A    G        0      0        2 
   3    chr3_1959981     AKia    A    G        0      0        2 
   3    chr3_1959981     AOna    A    G        1      2        2 
   3    chr3_1959981     ASom    A    G        0      0        2 
   3    chr3_1959981     HCab    A    G        0      0        2 
   3    chr3_1959981     HPrz    A    G        0      0        2 
   3    chr3_1959981     ZBoe    A    G        0      0        2 
   3    chr3_1959981     ZGre    A    G        0      0        2 
   3    chr3_1959981     ZHar    A    G        0      0        2 
   3    chr3_1959981   Sample    A    G        0      0        2 
   3    chr3_1960275     AAsi    G    T        0      0        2 
   3    chr3_1960275     AKia    G    T        0      0        2 
   3    chr3_1960275     AOna    G    T        0      0        2 
   3    chr3_1960275     ASom    G    T        0      0        2 
   3    chr3_1960275     HCab    G    T        1      2        2 
   3    chr3_1960275     HPrz    G    T        1      2        2 
   3    chr3_1960275     ZBoe    G    T        0      0        2 
   3    chr3_1960275     ZGre    G    T        0      0        2 
   3    chr3_1960275     ZHar    G    T        0      0        2 
   3    chr3_1960275   Sample    G    T        0      0        2 
   3    chr3_1963262     AAsi    A    G        0      0        2 
   3    chr3_1963262     AKia    A    G        0      0        2 
   3    chr3_1963262     AOna    A    G        0      0        2 
   3    chr3_1963262     ASom    A    G        0      0        2 
   3    chr3_1963262     HCab    A    G        0      0        2 
   3    chr3_1963262     HPrz    A    G        0      0        2 
   3    chr3_1963262     ZBoe    A    G      0.5      1        2 
   3    chr3_1963262     ZGre    A    G        0      0        2 
   3    chr3_1963262     ZHar    A    G        0      0        2 
   3    chr3_1963262   Sample    A    G        0      0        2 
   3    chr3_1964505     AAsi    A    G        0      0        2 
   3    chr3_1964505     AKia    A    G        0      0        2 
   3    chr3_1964505     AOna    A    G        0      0        2 
   3    chr3_1964505     ASom    A    G        0      0        2 
   3    chr3_1964505     HCab    A    G        1      2        2 
   3    chr3_1964505     HPrz    A    G        1      2        2 
   3    chr3_1964505     ZBoe    A    G        0      0        2 
   3    chr3_1964505     ZGre    A    G        0      0        2 
   3    chr3_1964505     ZHar    A    G        0      0        2 
   3    chr3_1964505   Sample    A    G        0      0        2 
   3    chr3_1979927     AAsi    T    C      0.5      1        2 
   3    chr3_1979927     AKia    T    C        0      0        2 
   3    chr3_1979927     AOna    T    C        0      0        2 
   3    chr3_1979927     ASom    T    C        0      0        2 
   3    chr3_1979927     HCab    T    C      0.5      1        2 
   3    chr3_1979927     HPrz    T    C        0      0        2 
   3    chr3_1979927     ZBoe    T    C        0      0        2 
   3    chr3_1979927     ZGre    T    C        0      0        2 
   3    chr3_1979927     ZHar    T    C        0      0        2 
   3    chr3_1979927   Sample    T    C        0      0        2 
   3    chr3_1983811     AAsi    T    G        0      0        2 
   3    chr3_1983811     AKia    T    G        0      0        2 
   3    chr3_1983811     AOna    T    G        0      0        2 
   3    chr3_1983811     ASom    T    G        0      0        2 
   3    chr3_1983811     HCab    T    G        1      2        2 
   3    chr3_1983811     HPrz    T    G        1      2        2 
   3    chr3_1983811     ZBoe    T    G        0      0        2 
   3    chr3_1983811     ZGre    T    G        0      0        2 
   3    chr3_1983811     ZHar    T    G        0      0        2 
   3    chr3_1983811   Sample    T    G        0      0        2 
   3    chr3_1988841     AAsi    C    G        0      0        2 
   3    chr3_1988841     AKia    C    G        0      0        2 
   3    chr3_1988841     AOna    C    G      0.5      1        2 
   3    chr3_1988841     ASom    C    G        0      0        2 
   3    chr3_1988841     HCab    C    G        0      0        2 
   3    chr3_1988841     HPrz    C    G        0      0        2 
   3    chr3_1988841     ZBoe    C    G        0      0        2 
   3    chr3_1988841     ZGre    C    G        0      0        2 
   3    chr3_1988841     ZHar    C    G        0      0        2 
   3    chr3_1988841   Sample    C    G        0      0        2 
   3    chr3_1989934     AAsi    T    G        0      0        2 
   3    chr3_1989934     AKia    T    G        0      0        2 
   3    chr3_1989934     AOna    T    G        0      0        2 
   3    chr3_1989934     ASom    T    G        0      0        2 
   3    chr3_1989934     HCab    T    G        0      0        2 
   3    chr3_1989934     HPrz    T    G        0      0        2 
   3    chr3_1989934     ZBoe    T    G        0      0        2 
   3    chr3_1989934     ZGre    T    G      0.5      1        2 
   3    chr3_1989934     ZHar    T    G        0      0        2 
   3    chr3_1989934   Sample    T    G        0      0        2 
   3    chr3_1994147     AAsi    C    T        0      0        2 
   3    chr3_1994147     AKia    C    T        0      0        2 
   3    chr3_1994147     AOna    C    T        0      0        2 
   3    chr3_1994147     ASom    C    T        0      0        2 
   3    chr3_1994147     HCab    C    T        0      0        2 
   3    chr3_1994147     HPrz    C    T        0      0        2 
   3    chr3_1994147     ZBoe    C    T      0.5      1        2 
   3    chr3_1994147     ZGre    C    T        0      0        2 
   3    chr3_1994147     ZHar    C    T        0      0        2 
   3    chr3_1994147   Sample    C    T        0      0        2 
   3    chr3_1997259     AAsi    G    T        0      0        2 
   3    chr3_1997259     AKia    G    T        0      0        2 
   3    chr3_1997259     AOna    G    T      0.5      1        2 
   3    chr3_1997259     ASom    G    T        0      0        2 
   3    chr3_1997259     HCab    G    T        0      0        2 
   3    chr3_1997259     HPrz    G    T        0      0        2 
   3    chr3_1997259     ZBoe    G    T        0      0        2 
   3    chr3_1997259     ZGre    G    T        0      0        2 
   3    chr3_1997259     ZHar    G    T        0      0        2 
   3    chr3_1997259   Sample    G    T        0      0        2 
   3    chr3_2002033     AAsi    T    C        0      0        2 
   3    chr3_2002033     AKia    T    C        0      0        2 
   3    chr3_2002033     AOna    T    C        0      0        2 
   3    chr3_2002033     ASom    T    C        0      0        2 
   3    chr3_2002033     HCab    T    C      0.5      1        2 
   3    chr3_2002033     HPrz    T    C        0      0        2 
   3    chr3_2002033     ZBoe    T    C        0      0        2 
   3    chr3_2002033     ZGre    T    C        0      0        2 
   3    chr3_2002033     ZHar    T    C        0      0        2 
   3    chr3_2002033   Sample    T    C        0      0        2 
   3    chr3_2004127     AAsi    T    C        0      0        2 
   3    chr3_2004127     AKia    T    C        1      2        2 
   3    chr3_2004127     AOna    T    C      0.5      1        2 
   3    chr3_2004127     ASom    T    C        0      0        2 
   3    chr3_2004127     HCab    T    C        0      0        2 
   3    chr3_2004127     HPrz    T    C        0      0        2 
   3    chr3_2004127     ZBoe    T    C        0      0        2 
   3    chr3_2004127     ZGre    T    C        0      0        2 
   3    chr3_2004127     ZHar    T    C        0      0        2 
   3    chr3_2004127   Sample    T    C        0      0        2 
   3    chr3_2004375     AAsi    A    C        0      0        2 
   3    chr3_2004375     AKia    A    C        0      0        2 
   3    chr3_2004375     AOna    A    C        0      0        2 
   3    chr3_2004375     ASom    A    C        0      0        2 
   3    chr3_2004375     HCab    A    C      0.5      1        2 
   3    chr3_2004375     HPrz    A    C        0      0        2 
   3    chr3_2004375     ZBoe    A    C        0      0        2 
   3    chr3_2004375     ZGre    A    C        0      0        2 
   3    chr3_2004375     ZHar    A    C        0      0        2 
   3    chr3_2004375   Sample    A    C        0      0        2 
   3    chr3_2023047     AAsi    A    G        0      0        2 
   3    chr3_2023047     AKia    A    G        0      0        2 
   3    chr3_2023047     AOna    A    G        0      0        2 
   3    chr3_2023047     ASom    A    G        0      0        2 
   3    chr3_2023047     HCab    A    G        0      0        2 
   3    chr3_2023047     HPrz    A    G        0      0        2 
   3    chr3_2023047     ZBoe    A    G      0.5      1        2 
   3    chr3_2023047     ZGre    A    G        0      0        2 
   3    chr3_2023047     ZHar    A    G        0      0        2 
   3    chr3_2023047   Sample    A    G        0      0        2 
   3    chr3_2023865     AAsi    T    G        1      2        2 
   3    chr3_2023865     AKia    T    G        0      0        2 
   3    chr3_2023865     AOna    T    G        0      0        2 
   3    chr3_2023865     ASom    T    G        1      2        2 
   3    chr3_2023865     HCab    T    G        0      0        2 
   3    chr3_2023865     HPrz    T    G        0      0        2 
   3    chr3_2023865     ZBoe    T    G        0      0        2 
   3    chr3_2023865     ZGre    T    G        0      0        2 
   3    chr3_2023865     ZHar    T    G        0      0        2 
   3    chr3_2023865   Sample    T    G        1      2        2 
   3    chr3_2024427     AAsi    C    G        0      0        2 
   3    chr3_2024427     AKia    C    G        0      0        2 
   3    chr3_2024427     AOna    C    G        0      0        2 
   3    chr3_2024427     ASom    C    G        0      0        2 
   3    chr3_2024427     HCab    C    G        1      2        2 
   3    chr3_2024427     HPrz    C    G        1      2        2 
   3    chr3_2024427     ZBoe    C    G        0      0        2 
   3    chr3_2024427     ZGre    C    G        0      0        2 
   3    chr3_2024427     ZHar    C    G        0      0        2 
   3    chr3_2024427   Sample    C    G        0      0        2 
   3    chr3_2025096     AAsi    A    G        0      0        2 
   3    chr3_2025096     AKia    A    G        0      0        2 
   3    chr3_2025096     AOna    A    G        0      0        2 
   3    chr3_2025096     ASom    A    G        0      0        2 
   3    chr3_2025096     HCab    A    G        1      2        2 
   3    chr3_2025096     HPrz    A    G        0      0        2 
   3    chr3_2025096     ZBoe    A    G        0      0        2 
   3    chr3_2025096     ZGre    A    G        0      0        2 
   3    chr3_2025096     ZHar    A    G        0      0        2 
   3    chr3_2025096   Sample    A    G        0      0        2 
   3    chr3_2036875     AAsi    G    C        0      0        2 
   3    chr3_2036875     AKia    G    C        0      0        2 
   3    chr3_2036875     AOna    G    C        0      0        2 
   3    chr3_2036875     ASom    G    C        0      0        2 
   3    chr3_2036875     HCab    G    C        0      0        2 
   3    chr3_2036875     HPrz    G    C        0      0        2 
   3    chr3_2036875     ZBoe    G    C        0      0        2 
   3    chr3_2036875     ZGre    G    C      0.5      1        2 
   3    chr3_2036875     ZHar    G    C        0      0        2 
   3    chr3_2036875   Sample    G    C        0      0        2 
   3    chr3_2037235     AAsi    G    A        0      0        2 
   3    chr3_2037235     AKia    G    A        0      0        2 
   3    chr3_2037235     AOna    G    A        0      0        2 
   3    chr3_2037235     ASom    G    A        0      0        2 
   3    chr3_2037235     HCab    G    A        1      2        2 
   3    chr3_2037235     HPrz    G    A        1      2        2 
   3    chr3_2037235     ZBoe    G    A        0      0        2 
   3    chr3_2037235     ZGre    G    A        0      0        2 
   3    chr3_2037235     ZHar    G    A        0      0        2 
   3    chr3_2037235   Sample    G    A        0      0        2 
   3    chr3_2051988     AAsi    A    G        0      0        2 
   3    chr3_2051988     AKia    A    G        0      0        2 
   3    chr3_2051988     AOna    A    G        0      0        2 
   3    chr3_2051988     ASom    A    G        0      0        2 
   3    chr3_2051988     HCab    A    G        0      0        2 
   3    chr3_2051988     HPrz    A    G        0      0        2 
   3    chr3_2051988     ZBoe    A    G        0      0        2 
   3    chr3_2051988     ZGre    A    G      0.5      1        2 
   3    chr3_2051988     ZHar    A    G        0      0        2 
   3    chr3_2051988   Sample    A    G        0      0        2 
   3    chr3_2052371     AAsi    A    G        0      0        2 
   3    chr3_2052371     AKia    A    G        1      2        2 
   3    chr3_2052371     AOna    A    G        1      2        2 
   3    chr3_2052371     ASom    A    G        0      0        2 
   3    chr3_2052371     HCab    A    G        0      0        2 
   3    chr3_2052371     HPrz    A    G        0      0        2 
   3    chr3_2052371     ZBoe    A    G        0      0        2 
   3    chr3_2052371     ZGre    A    G        0      0        2 
   3    chr3_2052371     ZHar    A    G        0      0        2 
   3    chr3_2052371   Sample    A    G        0      0        2 
   3    chr3_2052385     AAsi    A    C        0      0        2 
   3    chr3_2052385     AKia    A    C        0      0        2 
   3    chr3_2052385     AOna    A    C        0      0        2 
   3    chr3_2052385     ASom    A    C        0      0        2 
   3    chr3_2052385     HCab    A    C        1      2        2 
   3    chr3_2052385     HPrz    A    C        1      2        2 
   3    chr3_2052385     ZBoe    A    C        0      0        2 
   3    chr3_2052385     ZGre    A    C        0      0        2 
   3    chr3_2052385     ZHar    A    C        0      0        2 
   3    chr3_2052385   Sample    A    C        0      0        2 
   3    chr3_2053472     AAsi    T    C        0      0        2 
   3    chr3_2053472     AKia    T    C        0      0        2 
   3    chr3_2053472     AOna    T    C        0      0        2 
   3    chr3_2053472     ASom    T    C        0      0        2 
   3    chr3_2053472     HCab    T    C        1      2        2 
   3    chr3_2053472     HPrz    T    C        1      2        2 
   3    chr3_2053472     ZBoe    T    C        0      0        2 
   3    chr3_2053472     ZGre    T    C        0      0        2 
   3    chr3_2053472     ZHar    T    C        0      0        2 
   3    chr3_2053472   Sample    T    C        0      0        2 
   3    chr3_2053665     AAsi    A    G        0      0        2 
   3    chr3_2053665     AKia    A    G        0      0        2 
   3    chr3_2053665     AOna    A    G        0      0        2 
   3    chr3_2053665     ASom    A    G        0      0        2 
   3    chr3_2053665     HCab    A    G        1      2        2 
   3    chr3_2053665     HPrz    A    G        1      2        2 
   3    chr3_2053665     ZBoe    A    G      0.5      1        2 
   3    chr3_2053665     ZGre    A    G        0      0        2 
   3    chr3_2053665     ZHar    A    G        0      0        2 
   3    chr3_2053665   Sample    A    G        0      0        2 
   3    chr3_2057472     AAsi    A    G        0      0        2 
   3    chr3_2057472     AKia    A    G        0      0        2 
   3    chr3_2057472     AOna    A    G        0      0        2 
   3    chr3_2057472     ASom    A    G        0      0        2 
   3    chr3_2057472     HCab    A    G        1      2        2 
   3    chr3_2057472     HPrz    A    G        1      2        2 
   3    chr3_2057472     ZBoe    A    G        0      0        2 
   3    chr3_2057472     ZGre    A    G        0      0        2 
   3    chr3_2057472     ZHar    A    G        0      0        2 
   3    chr3_2057472   Sample    A    G        0      0        2 
   3    chr3_2057614     AAsi    T    C        0      0        2 
   3    chr3_2057614     AKia    T    C        0      0        2 
   3    chr3_2057614     AOna    T    C        0      0        2 
   3    chr3_2057614     ASom    T    C        0      0        2 
   3    chr3_2057614     HCab    T    C        0      0        2 
   3    chr3_2057614     HPrz    T    C        0      0        2 
   3    chr3_2057614     ZBoe    T    C      0.5      1        2 
   3    chr3_2057614     ZGre    T    C        0      0        2 
   3    chr3_2057614     ZHar    T    C        0      0        2 
   3    chr3_2057614   Sample    T    C        0      0        2 
   3    chr3_2063823     AAsi    C    A        0      0        2 
   3    chr3_2063823     AKia    C    A        0      0        2 
   3    chr3_2063823     AOna    C    A        0      0        2 
   3    chr3_2063823     ASom    C    A        0      0        2 
   3    chr3_2063823     HCab    C    A      0.5      1        2 
   3    chr3_2063823     HPrz    C    A        0      0        2 
   3    chr3_2063823     ZBoe    C    A        0      0        2 
   3    chr3_2063823     ZGre    C    A        0      0        2 
   3    chr3_2063823     ZHar    C    A        0      0        2 
   3    chr3_2063823   Sample    C    A        0      0        2 
   3    chr3_2065538     AAsi    G    A      0.5      1        2 
   3    chr3_2065538     AKia    G    A        0      0        2 
   3    chr3_2065538     AOna    G    A        0      0        2 
   3    chr3_2065538     ASom    G    A      0.5      1        2 
   3    chr3_2065538     HCab    G    A        0      0        2 
   3    chr3_2065538     HPrz    G    A        0      0        2 
   3    chr3_2065538     ZBoe    G    A        0      0        2 
   3    chr3_2065538     ZGre    G    A        0      0        2 
   3    chr3_2065538     ZHar    G    A        0      0        2 
   3    chr3_2065538   Sample    G    A        0      0        2 
   3    chr3_2067132     AAsi    A    G        0      0        2 
   3    chr3_2067132     AKia    A    G        0      0        2 
   3    chr3_2067132     AOna    A    G        0      0        2 
   3    chr3_2067132     ASom    A    G      0.5      1        2 
   3    chr3_2067132     HCab    A    G        0      0        2 
   3    chr3_2067132     HPrz    A    G        0      0        2 
   3    chr3_2067132     ZBoe    A    G        0      0        2 
   3    chr3_2067132     ZGre    A    G        0      0        2 
   3    chr3_2067132     ZHar    A    G        0      0        2 
   3    chr3_2067132   Sample    A    G        0      0        2 
   3    chr3_2067748     AAsi    G    A        0      0        2 
   3    chr3_2067748     AKia    G    A        0      0        2 
   3    chr3_2067748     AOna    G    A        0      0        2 
   3    chr3_2067748     ASom    G    A        0      0        2 
   3    chr3_2067748     HCab    G    A        0      0        2 
   3    chr3_2067748     HPrz    G    A        0      0        2 
   3    chr3_2067748     ZBoe    G    A      0.5      1        2 
   3    chr3_2067748     ZGre    G    A        0      0        2 
   3    chr3_2067748     ZHar    G    A        0      0        2 
   3    chr3_2067748   Sample    G    A        0      0        2 
   3    chr3_2071111     AAsi    T    G        0      0        2 
   3    chr3_2071111     AKia    T    G        0      0        2 
   3    chr3_2071111     AOna    T    G        0      0        2 
   3    chr3_2071111     ASom    T    G        0      0        2 
   3    chr3_2071111     HCab    T    G        0      0        2 
   3    chr3_2071111     HPrz    T    G      0.5      1        2 
   3    chr3_2071111     ZBoe    T    G        0      0        2 
   3    chr3_2071111     ZGre    T    G        0      0        2 
   3    chr3_2071111     ZHar    T    G        0      0        2 
   3    chr3_2071111   Sample    T    G        0      0        2 
   3    chr3_2073034     AAsi    G    C        0      0        2 
   3    chr3_2073034     AKia    G    C        0      0        2 
   3    chr3_2073034     AOna    G    C      0.5      1        2 
   3    chr3_2073034     ASom    G    C        0      0        2 
   3    chr3_2073034     HCab    G    C        0      0        2 
   3    chr3_2073034     HPrz    G    C        0      0        2 
   3    chr3_2073034     ZBoe    G    C        0      0        2 
   3    chr3_2073034     ZGre    G    C        0      0        2 
   3    chr3_2073034     ZHar    G    C        0      0        2 
   3    chr3_2073034   Sample    G    C        0      0        2 
   3    chr3_2082546     AAsi    G    A        0      0        2 
   3    chr3_2082546     AKia    G    A        0      0        2 
   3    chr3_2082546     AOna    G    A        0      0        2 
   3    chr3_2082546     ASom    G    A        0      0        2 
   3    chr3_2082546     HCab    G    A        0      0        2 
   3    chr3_2082546     HPrz    G    A      0.5      1        2 
   3    chr3_2082546     ZBoe    G    A        0      0        2 
   3    chr3_2082546     ZGre    G    A        0      0        2 
   3    chr3_2082546     ZHar    G    A        0      0        2 
   3    chr3_2082546   Sample    G    A        0      0        2 
   3    chr3_2082633     AAsi    C    G        1      2        2 
   3    chr3_2082633     AKia    C    G        1      2        2 
   3    chr3_2082633     AOna    C    G        1      2        2 
   3    chr3_2082633     ASom    C    G        1      2        2 
   3    chr3_2082633     HCab    C    G        0      0        2 
   3    chr3_2082633     HPrz    C    G        0      0        2 
   3    chr3_2082633     ZBoe    C    G        0      0        2 
   3    chr3_2082633     ZGre    C    G        0      0        2 
   3    chr3_2082633     ZHar    C    G        0      0        2 
   3    chr3_2082633   Sample    C    G        1      2        2 
   3    chr3_2083216     AAsi    G    A        0      0        2 
   3    chr3_2083216     AKia    G    A        0      0        2 
   3    chr3_2083216     AOna    G    A        0      0        2 
   3    chr3_2083216     ASom    G    A        0      0        2 
   3    chr3_2083216     HCab    G    A        0      0        2 
   3    chr3_2083216     HPrz    G    A        0      0        2 
   3    chr3_2083216     ZBoe    G    A        1      2        2 
   3    chr3_2083216     ZGre    G    A        0      0        2 
   3    chr3_2083216     ZHar    G    A        0      0        2 
   3    chr3_2083216   Sample    G    A        0      0        2 
   3    chr3_2084669     AAsi    C    T        0      0        2 
   3    chr3_2084669     AKia    C    T        0      0        2 
   3    chr3_2084669     AOna    C    T        0      0        2 
   3    chr3_2084669     ASom    C    T        0      0        2 
   3    chr3_2084669     HCab    C    T        0      0        2 
   3    chr3_2084669     HPrz    C    T        0      0        2 
   3    chr3_2084669     ZBoe    C    T        0      0        2 
   3    chr3_2084669     ZGre    C    T        0      0        2 
   3    chr3_2084669     ZHar    C    T        1      2        2 
   3    chr3_2084669   Sample    C    T        0      0        2 
   3    chr3_2086199     AAsi    C    T        0      0        2 
   3    chr3_2086199     AKia    C    T        0      0        2 
   3    chr3_2086199     AOna    C    T        0      0        2 
   3    chr3_2086199     ASom    C    T        0      0        2 
   3    chr3_2086199     HCab    C    T        0      0        2 
   3    chr3_2086199     HPrz    C    T        0      0        2 
   3    chr3_2086199     ZBoe    C    T      0.5      1        2 
   3    chr3_2086199     ZGre    C    T        0      0        2 
   3    chr3_2086199     ZHar    C    T        0      0        2 
   3    chr3_2086199   Sample    C    T        0      0        2 
   3    chr3_2092250     AAsi    T    C        0      0        2 
   3    chr3_2092250     AKia    T    C        0      0        2 
   3    chr3_2092250     AOna    T    C        0      0        2 
   3    chr3_2092250     ASom    T    C        0      0        2 
   3    chr3_2092250     HCab    T    C      0.5      1        2 
   3    chr3_2092250     HPrz    T    C        0      0        2 
   3    chr3_2092250     ZBoe    T    C        0      0        2 
   3    chr3_2092250     ZGre    T    C        0      0        2 
   3    chr3_2092250     ZHar    T    C        0      0        2 
   3    chr3_2092250   Sample    T    C        0      0        2 
   3    chr3_2094713     AAsi    C    G        0      0        2 
   3    chr3_2094713     AKia    C    G        0      0        2 
   3    chr3_2094713     AOna    C    G        0      0        2 
   3    chr3_2094713     ASom    C    G        0      0        2 
   3    chr3_2094713     HCab    C    G        0      0        2 
   3    chr3_2094713     HPrz    C    G        0      0        2 
   3    chr3_2094713     ZBoe    C    G        0      0        2 
   3    chr3_2094713     ZGre    C    G        1      2        2 
   3    chr3_2094713     ZHar    C    G        0      0        2 
   3    chr3_2094713   Sample    C    G        0      0        2 
   3    chr3_2094818     AAsi    C    T        0      0        2 
   3    chr3_2094818     AKia    C    T        0      0        2 
   3    chr3_2094818     AOna    C    T        0      0        2 
   3    chr3_2094818     ASom    C    T        0      0        2 
   3    chr3_2094818     HCab    C    T      0.5      1        2 
   3    chr3_2094818     HPrz    C    T        1      2        2 
   3    chr3_2094818     ZBoe    C    T        0      0        2 
   3    chr3_2094818     ZGre    C    T        0      0        2 
   3    chr3_2094818     ZHar    C    T        0      0        2 
   3    chr3_2094818   Sample    C    T        0      0        2 
   3    chr3_2095780     AAsi    G    A        0      0        2 
   3    chr3_2095780     AKia    G    A        0      0        2 
   3    chr3_2095780     AOna    G    A        0      0        2 
   3    chr3_2095780     ASom    G    A        0      0        2 
   3    chr3_2095780     HCab    G    A        1      2        2 
   3    chr3_2095780     HPrz    G    A        1      2        2 
   3    chr3_2095780     ZBoe    G    A        0      0        2 
   3    chr3_2095780     ZGre    G    A        0      0        2 
   3    chr3_2095780     ZHar    G    A        0      0        2 
   3    chr3_2095780   Sample    G    A        0      0        2 
   3    chr3_2098599     AAsi    A    G        0      0        2 
   3    chr3_2098599     AKia    A    G      0.5      1        2 
   3    chr3_2098599     AOna    A    G        0      0        2 
   3    chr3_2098599     ASom    A    G        0      0        2 
   3    chr3_2098599     HCab    A    G        0      0        2 
   3    chr3_2098599     HPrz    A    G        0      0        2 
   3    chr3_2098599     ZBoe    A    G        0      0        2 
   3    chr3_2098599     ZGre    A    G        0      0        2 
   3    chr3_2098599     ZHar    A    G        0      0        2 
   3    chr3_2098599   Sample    A    G        0      0        2 
   3    chr3_2100053     AAsi    A    G        0      0        2 
   3    chr3_2100053     AKia    A    G        0      0        2 
   3    chr3_2100053     AOna    A    G        0      0        2 
   3    chr3_2100053     ASom    A    G        0      0        2 
   3    chr3_2100053     HCab    A    G        0      0        2 
   3    chr3_2100053     HPrz    A    G        0      0        2 
   3    chr3_2100053     ZBoe    A    G      0.5      1        2 
   3    chr3_2100053     ZGre    A    G        0      0        2 
   3    chr3_2100053     ZHar    A    G        1      2        2 
   3    chr3_2100053   Sample    A    G        0      0        2 
   3    chr3_2110715     AAsi    G    A        1      2        2 
   3    chr3_2110715     AKia    G    A        0      0        2 
   3    chr3_2110715     AOna    G    A        0      0        2 
   3    chr3_2110715     ASom    G    A        1      2        2 
   3    chr3_2110715     HCab    G    A        1      2        2 
   3    chr3_2110715     HPrz    G    A        1      2        2 
   3    chr3_2110715     ZBoe    G    A        0      0        2 
   3    chr3_2110715     ZGre    G    A        0      0        2 
   3    chr3_2110715     ZHar    G    A        0      0        2 
   3    chr3_2110715   Sample    G    A        1      2        2 
   3    chr3_2111280     AAsi    G    A        0      0        2 
   3    chr3_2111280     AKia    G    A        0      0        2 
   3    chr3_2111280     AOna    G    A        0      0        2 
   3    chr3_2111280     ASom    G    A        0      0        2 
   3    chr3_2111280     HCab    G    A      0.5      1        2 
   3    chr3_2111280     HPrz    G    A      0.5      1        2 
   3    chr3_2111280     ZBoe    G    A        0      0        2 
   3    chr3_2111280     ZGre    G    A        0      0        2 
   3    chr3_2111280     ZHar    G    A        0      0        2 
   3    chr3_2111280   Sample    G    A        0      0        2 
   3    chr3_2113061     AAsi    T    C        0      0        2 
   3    chr3_2113061     AKia    T    C        0      0        2 
   3    chr3_2113061     AOna    T    C        0      0        2 
   3    chr3_2113061     ASom    T    C        0      0        2 
   3    chr3_2113061     HCab    T    C        0      0        2 
   3    chr3_2113061     HPrz    T    C      0.5      1        2 
   3    chr3_2113061     ZBoe    T    C        0      0        2 
   3    chr3_2113061     ZGre    T    C        0      0        2 
   3    chr3_2113061     ZHar    T    C        0      0        2 
   3    chr3_2113061   Sample    T    C        0      0        2 
   3    chr3_2113284     AAsi    T    C        0      0        2 
   3    chr3_2113284     AKia    T    C        0      0        2 
   3    chr3_2113284     AOna    T    C      0.5      1        2 
   3    chr3_2113284     ASom    T    C        0      0        2 
   3    chr3_2113284     HCab    T    C        0      0        2 
   3    chr3_2113284     HPrz    T    C        0      0        2 
   3    chr3_2113284     ZBoe    T    C        0      0        2 
   3    chr3_2113284     ZGre    T    C        0      0        2 
   3    chr3_2113284     ZHar    T    C        0      0        2 
   3    chr3_2113284   Sample    T    C        0      0        2 
   3    chr3_2115099     AAsi    T    C        0      0        2 
   3    chr3_2115099     AKia    T    C        0      0        2 
   3    chr3_2115099     AOna    T    C        0      0        2 
   3    chr3_2115099     ASom    T    C        0      0        2 
   3    chr3_2115099     HCab    T    C        0      0        2 
   3    chr3_2115099     HPrz    T    C        0      0        2 
   3    chr3_2115099     ZBoe    T    C        1      2        2 
   3    chr3_2115099     ZGre    T    C        1      2        2 
   3    chr3_2115099     ZHar    T    C        0      0        2 
   3    chr3_2115099   Sample    T    C        0      0        2 
   3    chr3_2119106     AAsi    A    G        0      0        2 
   3    chr3_2119106     AKia    A    G        0      0        2 
   3    chr3_2119106     AOna    A    G        0      0        2 
   3    chr3_2119106     ASom    A    G        0      0        2 
   3    chr3_2119106     HCab    A    G        1      2        2 
   3    chr3_2119106     HPrz    A    G        1      2        2 
   3    chr3_2119106     ZBoe    A    G        0      0        2 
   3    chr3_2119106     ZGre    A    G        0      0        2 
   3    chr3_2119106     ZHar    A    G        0      0        2 
   3    chr3_2119106   Sample    A    G        0      0        2 
   3    chr3_2122213     AAsi    A    G        0      0        2 
   3    chr3_2122213     AKia    A    G        0      0        2 
   3    chr3_2122213     AOna    A    G        0      0        2 
   3    chr3_2122213     ASom    A    G        0      0        2 
   3    chr3_2122213     HCab    A    G        0      0        2 
   3    chr3_2122213     HPrz    A    G        0      0        2 
   3    chr3_2122213     ZBoe    A    G        0      0        2 
   3    chr3_2122213     ZGre    A    G        0      0        2 
   3    chr3_2122213     ZHar    A    G      0.5      1        2 
   3    chr3_2122213   Sample    A    G        0      0        2 
   3    chr3_2122891     AAsi    T    C        0      0        2 
   3    chr3_2122891     AKia    T    C        0      0        2 
   3    chr3_2122891     AOna    T    C        0      0        2 
   3    chr3_2122891     ASom    T    C        0      0        2 
   3    chr3_2122891     HCab    T    C        0      0        2 
   3    chr3_2122891     HPrz    T    C      0.5      1        2 
   3    chr3_2122891     ZBoe    T    C        0      0        2 
   3    chr3_2122891     ZGre    T    C        0      0        2 
   3    chr3_2122891     ZHar    T    C        0      0        2 
   3    chr3_2122891   Sample    T    C        0      0        2 
   3    chr3_2127111     AAsi    C    T        1      2        2 
   3    chr3_2127111     AKia    C    T        0      0        2 
   3    chr3_2127111     AOna    C    T        0      0        2 
   3    chr3_2127111     ASom    C    T        1      2        2 
   3    chr3_2127111     HCab    C    T        0      0        2 
   3    chr3_2127111     HPrz    C    T        0      0        2 
   3    chr3_2127111     ZBoe    C    T        0      0        2 
   3    chr3_2127111     ZGre    C    T        0      0        2 
   3    chr3_2127111     ZHar    C    T        0      0        2 
   3    chr3_2127111   Sample    C    T        1      2        2 
   3    chr3_2127308     AAsi    G    C        0      0        2 
   3    chr3_2127308     AKia    G    C        0      0        2 
   3    chr3_2127308     AOna    G    C        0      0        2 
   3    chr3_2127308     ASom    G    C        1      2        2 
   3    chr3_2127308     HCab    G    C        0      0        2 
   3    chr3_2127308     HPrz    G    C        0      0        2 
   3    chr3_2127308     ZBoe    G    C        0      0        2 
   3    chr3_2127308     ZGre    G    C        0      0        2 
   3    chr3_2127308     ZHar    G    C        0      0        2 
   3    chr3_2127308   Sample    G    C        0      0        2 
   3    chr3_2136371     AAsi    T    C        0      0        2 
   3    chr3_2136371     AKia    T    C        0      0        2 
   3    chr3_2136371     AOna    T    C        0      0        2 
   3    chr3_2136371     ASom    T    C        0      0        2 
   3    chr3_2136371     HCab    T    C        0      0        2 
   3    chr3_2136371     HPrz    T    C        0      0        2 
   3    chr3_2136371     ZBoe    T    C        0      0        2 
   3    chr3_2136371     ZGre    T    C      0.5      1        2 
   3    chr3_2136371     ZHar    T    C        0      0        2 
   3    chr3_2136371   Sample    T    C        0      0        2 
   3    chr3_2136787     AAsi    G    T        0      0        2 
   3    chr3_2136787     AKia    G    T      0.5      1        2 
   3    chr3_2136787     AOna    G    T      0.5      1        2 
   3    chr3_2136787     ASom    G    T        0      0        2 
   3    chr3_2136787     HCab    G    T        0      0        2 
   3    chr3_2136787     HPrz    G    T        0      0        2 
   3    chr3_2136787     ZBoe    G    T        0      0        2 
   3    chr3_2136787     ZGre    G    T        0      0        2 
   3    chr3_2136787     ZHar    G    T        0      0        2 
   3    chr3_2136787   Sample    G    T        0      0        2 
   3    chr3_2143950     AAsi    A    G        0      0        2 
   3    chr3_2143950     AKia    A    G        0      0        2 
   3    chr3_2143950     AOna    A    G        0      0        2 
   3    chr3_2143950     ASom    A    G        0      0        2 
   3    chr3_2143950     HCab    A    G        0      0        2 
   3    chr3_2143950     HPrz    A    G        0      0        2 
   3    chr3_2143950     ZBoe    A    G      0.5      1        2 
   3    chr3_2143950     ZGre    A    G        0      0        2 
   3    chr3_2143950     ZHar    A    G        0      0        2 
   3    chr3_2143950   Sample    A    G        0      0        2 
   3    chr3_2144368     AAsi    T    C        0      0        2 
   3    chr3_2144368     AKia    T    C        0      0        2 
   3    chr3_2144368     AOna    T    C        0      0        2 
   3    chr3_2144368     ASom    T    C        0      0        2 
   3    chr3_2144368     HCab    T    C        1      2        2 
   3    chr3_2144368     HPrz    T    C        1      2        2 
   3    chr3_2144368     ZBoe    T    C        0      0        2 
   3    chr3_2144368     ZGre    T    C        0      0        2 
   3    chr3_2144368     ZHar    T    C        0      0        2 
   3    chr3_2144368   Sample    T    C        0      0        2 
   3    chr3_2145889     AAsi    C    T        0      0        2 
   3    chr3_2145889     AKia    C    T        0      0        2 
   3    chr3_2145889     AOna    C    T        0      0        2 
   3    chr3_2145889     ASom    C    T        0      0        2 
   3    chr3_2145889     HCab    C    T      0.5      1        2 
   3    chr3_2145889     HPrz    C    T      0.5      1        2 
   3    chr3_2145889     ZBoe    C    T        0      0        2 
   3    chr3_2145889     ZGre    C    T        0      0        2 
   3    chr3_2145889     ZHar    C    T        0      0        2 
   3    chr3_2145889   Sample    C    T        0      0        2 
   3    chr3_2148273     AAsi    T    G        0      0        2 
   3    chr3_2148273     AKia    T    G        1      2        2 
   3    chr3_2148273     AOna    T    G      0.5      1        2 
   3    chr3_2148273     ASom    T    G        0      0        2 
   3    chr3_2148273     HCab    T    G        0      0        2 
   3    chr3_2148273     HPrz    T    G        0      0        2 
   3    chr3_2148273     ZBoe    T    G        0      0        2 
   3    chr3_2148273     ZGre    T    G        0      0        2 
   3    chr3_2148273     ZHar    T    G        0      0        2 
   3    chr3_2148273   Sample    T    G        0      0        2 
   3    chr3_2153550     AAsi    C    T        0      0        2 
   3    chr3_2153550     AKia    C    T        0      0        2 
   3    chr3_2153550     AOna    C    T        0      0        2 
   3    chr3_2153550     ASom    C    T        0      0        2 
   3    chr3_2153550     HCab    C    T        0      0        2 
   3    chr3_2153550     HPrz    C    T        0      0        2 
   3    chr3_2153550     ZBoe    C    T        1      2        2 
   3    chr3_2153550     ZGre    C    T        0      0        2 
   3    chr3_2153550     ZHar    C    T        0      0        2 
   3    chr3_2153550   Sample    C    T        0      0        2 
   3    chr3_2154140     AAsi    G    A        0      0        2 
   3    chr3_2154140     AKia    G    A        0      0        2 
   3    chr3_2154140     AOna    G    A      0.5      1        2 
   3    chr3_2154140     ASom    G    A        0      0        2 
   3    chr3_2154140     HCab    G    A        0      0        2 
   3    chr3_2154140     HPrz    G    A        0      0        2 
   3    chr3_2154140     ZBoe    G    A        0      0        2 
   3    chr3_2154140     ZGre    G    A        0      0        2 
   3    chr3_2154140     ZHar    G    A        0      0        2 
   3    chr3_2154140   Sample    G    A        0      0        2 
   3    chr3_2155504     AAsi    T    G        0      0        2 
   3    chr3_2155504     AKia    T    G        0      0        2 
   3    chr3_2155504     AOna    T    G        0      0        2 
   3    chr3_2155504     ASom    T    G        0      0        2 
   3    chr3_2155504     HCab    T    G        1      2        2 
   3    chr3_2155504     HPrz    T    G        1      2        2 
   3    chr3_2155504     ZBoe    T    G        0      0        2 
   3    chr3_2155504     ZGre    T    G        0      0        2 
   3    chr3_2155504     ZHar    T    G        0      0        2 
   3    chr3_2155504   Sample    T    G        0      0        2 
   3    chr3_2157053     AAsi    A    G        0      0        2 
   3    chr3_2157053     AKia    A    G      0.5      1        2 
   3    chr3_2157053     AOna    A    G        0      0        2 
   3    chr3_2157053     ASom    A    G        0      0        2 
   3    chr3_2157053     HCab    A    G        0      0        2 
   3    chr3_2157053     HPrz    A    G        0      0        2 
   3    chr3_2157053     ZBoe    A    G        0      0        2 
   3    chr3_2157053     ZGre    A    G        0      0        2 
   3    chr3_2157053     ZHar    A    G        0      0        2 
   3    chr3_2157053   Sample    A    G        0      0        2 
   3    chr3_2171372     AAsi    T    C        0      0        2 
   3    chr3_2171372     AKia    T    C        0      0        2 
   3    chr3_2171372     AOna    T    C        0      0        2 
   3    chr3_2171372     ASom    T    C        0      0        2 
   3    chr3_2171372     HCab    T    C        1      2        2 
   3    chr3_2171372     HPrz    T    C        0      0        2 
   3    chr3_2171372     ZBoe    T    C        0      0        2 
   3    chr3_2171372     ZGre    T    C        0      0        2 
   3    chr3_2171372     ZHar    T    C        0      0        2 
   3    chr3_2171372   Sample    T    C        0      0        2 
   3    chr3_2180039     AAsi    C    T        0      0        2 
   3    chr3_2180039     AKia    C    T        0      0        2 
   3    chr3_2180039     AOna    C    T        0      0        2 
   3    chr3_2180039     ASom    C    T        0      0        2 
   3    chr3_2180039     HCab    C    T        0      0        2 
   3    chr3_2180039     HPrz    C    T        0      0        2 
   3    chr3_2180039     ZBoe    C    T        0      0        2 
   3    chr3_2180039     ZGre    C    T        0      0        2 
   3    chr3_2180039     ZHar    C    T        1      2        2 
   3    chr3_2180039   Sample    C    T        0      0        2 
   3    chr3_2183732     AAsi    C    A        0      0        2 
   3    chr3_2183732     AKia    C    A        0      0        2 
   3    chr3_2183732     AOna    C    A        0      0        2 
   3    chr3_2183732     ASom    C    A        0      0        2 
   3    chr3_2183732     HCab    C    A        1      2        2 
   3    chr3_2183732     HPrz    C    A        1      2        2 
   3    chr3_2183732     ZBoe    C    A        0      0        2 
   3    chr3_2183732     ZGre    C    A        0      0        2 
   3    chr3_2183732     ZHar    C    A        0      0        2 
   3    chr3_2183732   Sample    C    A        0      0        2 
   3    chr3_2193683     AAsi    T    C      0.5      1        2 
   3    chr3_2193683     AKia    T    C        0      0        2 
   3    chr3_2193683     AOna    T    C        0      0        2 
   3    chr3_2193683     ASom    T    C        0      0        2 
   3    chr3_2193683     HCab    T    C        0      0        2 
   3    chr3_2193683     HPrz    T    C        0      0        2 
   3    chr3_2193683     ZBoe    T    C        0      0        2 
   3    chr3_2193683     ZGre    T    C        0      0        2 
   3    chr3_2193683     ZHar    T    C        0      0        2 
   3    chr3_2193683   Sample    T    C        0      0        2 
   3    chr3_2197664     AAsi    C    G        0      0        2 
   3    chr3_2197664     AKia    C    G        0      0        2 
   3    chr3_2197664     AOna    C    G        0      0        2 
   3    chr3_2197664     ASom    C    G        0      0        2 
   3    chr3_2197664     HCab    C    G        1      2        2 
   3    chr3_2197664     HPrz    C    G        1      2        2 
   3    chr3_2197664     ZBoe    C    G        0      0        2 
   3    chr3_2197664     ZGre    C    G        0      0        2 
   3    chr3_2197664     ZHar    C    G        0      0        2 
   3    chr3_2197664   Sample    C    G        0      0        2 
   3    chr3_2201101     AAsi    A    T        0      0        2 
   3    chr3_2201101     AKia    A    T        0      0        2 
   3    chr3_2201101     AOna    A    T        0      0        2 
   3    chr3_2201101     ASom    A    T      0.5      1        2 
   3    chr3_2201101     HCab    A    T        0      0        2 
   3    chr3_2201101     HPrz    A    T        0      0        2 
   3    chr3_2201101     ZBoe    A    T        0      0        2 
   3    chr3_2201101     ZGre    A    T        0      0        2 
   3    chr3_2201101     ZHar    A    T        0      0        2 
   3    chr3_2201101   Sample    A    T        0      0        2 
   3    chr3_2201230     AAsi    A    G        0      0        2 
   3    chr3_2201230     AKia    A    G        0      0        2 
   3    chr3_2201230     AOna    A    G        0      0        2 
   3    chr3_2201230     ASom    A    G        0      0        2 
   3    chr3_2201230     HCab    A    G        0      0        2 
   3    chr3_2201230     HPrz    A    G        0      0        2 
   3    chr3_2201230     ZBoe    A    G        0      0        2 
   3    chr3_2201230     ZGre    A    G        0      0        2 
   3    chr3_2201230     ZHar    A    G      0.5      1        2 
   3    chr3_2201230   Sample    A    G        0      0        2 
   3    chr3_2202527     AAsi    A    G        0      0        2 
   3    chr3_2202527     AKia    A    G        0      0        2 
   3    chr3_2202527     AOna    A    G        0      0        2 
   3    chr3_2202527     ASom    A    G        0      0        2 
   3    chr3_2202527     HCab    A    G        0      0        2 
   3    chr3_2202527     HPrz    A    G        0      0        2 
   3    chr3_2202527     ZBoe    A    G        0      0        2 
   3    chr3_2202527     ZGre    A    G        0      0        2 
   3    chr3_2202527     ZHar    A    G        1      2        2 
   3    chr3_2202527   Sample    A    G        0      0        2 
   3    chr3_2203636     AAsi    C    T        0      0        2 
   3    chr3_2203636     AKia    C    T        0      0        2 
   3    chr3_2203636     AOna    C    T        0      0        2 
   3    chr3_2203636     ASom    C    T        0      0        2 
   3    chr3_2203636     HCab    C    T        1      2        2 
   3    chr3_2203636     HPrz    C    T      0.5      1        2 
   3    chr3_2203636     ZBoe    C    T        0      0        2 
   3    chr3_2203636     ZGre    C    T        0      0        2 
   3    chr3_2203636     ZHar    C    T        0      0        2 
   3    chr3_2203636   Sample    C    T        0      0        2 
   3    chr3_2208565     AAsi    G    A        0      0        2 
   3    chr3_2208565     AKia    G    A        0      0        2 
   3    chr3_2208565     AOna    G    A        0      0        2 
   3    chr3_2208565     ASom    G    A        0      0        2 
   3    chr3_2208565     HCab    G    A        1      2        2 
   3    chr3_2208565     HPrz    G    A        1      2        2 
   3    chr3_2208565     ZBoe    G    A        0      0        2 
   3    chr3_2208565     ZGre    G    A        0      0        2 
   3    chr3_2208565     ZHar    G    A        0      0        2 
   3    chr3_2208565   Sample    G    A        0      0        2 
   3    chr3_2209126     AAsi    A    G        0      0        2 
   3    chr3_2209126     AKia    A    G        0      0        2 
   3    chr3_2209126     AOna    A    G        0      0        2 
   3    chr3_2209126     ASom    A    G        0      0        2 
   3    chr3_2209126     HCab    A    G        1      2        2 
   3    chr3_2209126     HPrz    A    G      0.5      1        2 
   3    chr3_2209126     ZBoe    A    G        0      0        2 
   3    chr3_2209126     ZGre    A    G        0      0        2 
   3    chr3_2209126     ZHar    A    G        0      0        2 
   3    chr3_2209126   Sample    A    G        0      0        2 
   3    chr3_2209309     AAsi    T    C        0      0        2 
   3    chr3_2209309     AKia    T    C        0      0        2 
   3    chr3_2209309     AOna    T    C        0      0        2 
   3    chr3_2209309     ASom    T    C        0      0        2 
   3    chr3_2209309     HCab    T    C        0      0        2 
   3    chr3_2209309     HPrz    T    C      0.5      1        2 
   3    chr3_2209309     ZBoe    T    C        0      0        2 
   3    chr3_2209309     ZGre    T    C        0      0        2 
   3    chr3_2209309     ZHar    T    C        0      0        2 
   3    chr3_2209309   Sample    T    C        0      0        2 
   3    chr3_2212429     AAsi    T    C        0      0        2 
   3    chr3_2212429     AKia    T    C        0      0        2 
   3    chr3_2212429     AOna    T    C        0      0        2 
   3    chr3_2212429     ASom    T    C        0      0        2 
   3    chr3_2212429     HCab    T    C        0      0        2 
   3    chr3_2212429     HPrz    T    C        0      0        2 
   3    chr3_2212429     ZBoe    T    C        0      0        2 
   3    chr3_2212429     ZGre    T    C      0.5      1        2 
   3    chr3_2212429     ZHar    T    C        0      0        2 
   3    chr3_2212429   Sample    T    C        0      0        2 
   3    chr3_2216660     AAsi    G    A        0      0        2 
   3    chr3_2216660     AKia    G    A        0      0        2 
   3    chr3_2216660     AOna    G    A        0      0        2 
   3    chr3_2216660     ASom    G    A        0      0        2 
   3    chr3_2216660     HCab    G    A        0      0        2 
   3    chr3_2216660     HPrz    G    A        0      0        2 
   3    chr3_2216660     ZBoe    G    A        1      2        2 
   3    chr3_2216660     ZGre    G    A        0      0        2 
   3    chr3_2216660     ZHar    G    A        0      0        2 
   3    chr3_2216660   Sample    G    A        0      0        2 
   3    chr3_2217185     AAsi    T    C        0      0        2 
   3    chr3_2217185     AKia    T    C      0.5      1        2 
   3    chr3_2217185     AOna    T    C        1      2        2 
   3    chr3_2217185     ASom    T    C        0      0        2 
   3    chr3_2217185     HCab    T    C        0      0        2 
   3    chr3_2217185     HPrz    T    C        0      0        2 
   3    chr3_2217185     ZBoe    T    C        0      0        2 
   3    chr3_2217185     ZGre    T    C        0      0        2 
   3    chr3_2217185     ZHar    T    C        0      0        2 
   3    chr3_2217185   Sample    T    C        0      0        2 
   3    chr3_2222999     AAsi    C    T        0      0        2 
   3    chr3_2222999     AKia    C    T        0      0        2 
   3    chr3_2222999     AOna    C    T        0      0        2 
   3    chr3_2222999     ASom    C    T        0      0        2 
   3    chr3_2222999     HCab    C    T        1      2        2 
   3    chr3_2222999     HPrz    C    T        1      2        2 
   3    chr3_2222999     ZBoe    C    T        0      0        2 
   3    chr3_2222999     ZGre    C    T        0      0        2 
   3    chr3_2222999     ZHar    C    T        0      0        2 
   3    chr3_2222999   Sample    C    T        0      0        2 
   3    chr3_2223332     AAsi    T    G        0      0        2 
   3    chr3_2223332     AKia    T    G        0      0        2 
   3    chr3_2223332     AOna    T    G        0      0        2 
   3    chr3_2223332     ASom    T    G      0.5      1        2 
   3    chr3_2223332     HCab    T    G        0      0        2 
   3    chr3_2223332     HPrz    T    G        0      0        2 
   3    chr3_2223332     ZBoe    T    G        0      0        2 
   3    chr3_2223332     ZGre    T    G        0      0        2 
   3    chr3_2223332     ZHar    T    G        0      0        2 
   3    chr3_2223332   Sample    T    G        0      0        2 
   3    chr3_2224591     AAsi    T    C        0      0        2 
   3    chr3_2224591     AKia    T    C        0      0        2 
   3    chr3_2224591     AOna    T    C        0      0        2 
   3    chr3_2224591     ASom    T    C        0      0        2 
   3    chr3_2224591     HCab    T    C      0.5      1        2 
   3    chr3_2224591     HPrz    T    C        1      2        2 
   3    chr3_2224591     ZBoe    T    C        0      0        2 
   3    chr3_2224591     ZGre    T    C        0      0        2 
   3    chr3_2224591     ZHar    T    C        0      0        2 
   3    chr3_2224591   Sample    T    C        0      0        2 
   3    chr3_2233475     AAsi    A    G        0      0        2 
   3    chr3_2233475     AKia    A    G        0      0        2 
   3    chr3_2233475     AOna    A    G      0.5      1        2 
   3    chr3_2233475     ASom    A    G        0      0        2 
   3    chr3_2233475     HCab    A    G        0      0        2 
   3    chr3_2233475     HPrz    A    G        0      0        2 
   3    chr3_2233475     ZBoe    A    G        0      0        2 
   3    chr3_2233475     ZGre    A    G        0      0        2 
   3    chr3_2233475     ZHar    A    G        0      0        2 
   3    chr3_2233475   Sample    A    G        0      0        2 
   3    chr3_2241865     AAsi    G    T        0      0        2 
   3    chr3_2241865     AKia    G    T        0      0        2 
   3    chr3_2241865     AOna    G    T      0.5      1        2 
   3    chr3_2241865     ASom    G    T        0      0        2 
   3    chr3_2241865     HCab    G    T        0      0        2 
   3    chr3_2241865     HPrz    G    T        0      0        2 
   3    chr3_2241865     ZBoe    G    T        0      0        2 
   3    chr3_2241865     ZGre    G    T        0      0        2 
   3    chr3_2241865     ZHar    G    T        0      0        2 
   3    chr3_2241865   Sample    G    T        0      0        2 
   3    chr3_2244208     AAsi    C    T        0      0        2 
   3    chr3_2244208     AKia    C    T        0      0        2 
   3    chr3_2244208     AOna    C    T        0      0        2 
   3    chr3_2244208     ASom    C    T        0      0        2 
   3    chr3_2244208     HCab    C    T        1      2        2 
   3    chr3_2244208     HPrz    C    T        1      2        2 
   3    chr3_2244208     ZBoe    C    T        0      0        2 
   3    chr3_2244208     ZGre    C    T        0      0        2 
   3    chr3_2244208     ZHar    C    T        0      0        2 
   3    chr3_2244208   Sample    C    T        0      0        2 
   3    chr3_2252038     AAsi    A    C        0      0        2 
   3    chr3_2252038     AKia    A    C        0      0        2 
   3    chr3_2252038     AOna    A    C        0      0        2 
   3    chr3_2252038     ASom    A    C        0      0        2 
   3    chr3_2252038     HCab    A    C        0      0        2 
   3    chr3_2252038     HPrz    A    C        0      0        2 
   3    chr3_2252038     ZBoe    A    C      0.5      1        2 
   3    chr3_2252038     ZGre    A    C        0      0        2 
   3    chr3_2252038     ZHar    A    C        0      0        2 
   3    chr3_2252038   Sample    A    C        0      0        2 
   3    chr3_2257820     AAsi    A    T      0.5      1        2 
   3    chr3_2257820     AKia    A    T        0      0        2 
   3    chr3_2257820     AOna    A    T        0      0        2 
   3    chr3_2257820     ASom    A    T        0      0        2 
   3    chr3_2257820     HCab    A    T        0      0        2 
   3    chr3_2257820     HPrz    A    T        0      0        2 
   3    chr3_2257820     ZBoe    A    T        0      0        2 
   3    chr3_2257820     ZGre    A    T        0      0        2 
   3    chr3_2257820     ZHar    A    T        0      0        2 
   3    chr3_2257820   Sample    A    T        0      0        2 
   3    chr3_2259015     AAsi    G    A        1      2        2 
   3    chr3_2259015     AKia    G    A        0      0        2 
   3    chr3_2259015     AOna    G    A        0      0        2 
   3    chr3_2259015     ASom    G    A        1      2        2 
   3    chr3_2259015     HCab    G    A        1      2        2 
   3    chr3_2259015     HPrz    G    A        1      2        2 
   3    chr3_2259015     ZBoe    G    A        0      0        2 
   3    chr3_2259015     ZGre    G    A        0      0        2 
   3    chr3_2259015     ZHar    G    A        0      0        2 
   3    chr3_2259015   Sample    G    A        1      2        2 
   3    chr3_2260191     AAsi    A    G      0.5      1        2 
   3    chr3_2260191     AKia    A    G        0      0        2 
   3    chr3_2260191     AOna    A    G        0      0        2 
   3    chr3_2260191     ASom    A    G        0      0        2 
   3    chr3_2260191     HCab    A    G        0      0        2 
   3    chr3_2260191     HPrz    A    G        0      0        2 
   3    chr3_2260191     ZBoe    A    G        1      2        2 
   3    chr3_2260191     ZGre    A    G        1      2        2 
   3    chr3_2260191     ZHar    A    G        1      2        2 
   3    chr3_2260191   Sample    A    G        0      0        2 
   3    chr3_2261018     AAsi    G    A        0      0        2 
   3    chr3_2261018     AKia    G    A        0      0        2 
   3    chr3_2261018     AOna    G    A        0      0        2 
   3    chr3_2261018     ASom    G    A        0      0        2 
   3    chr3_2261018     HCab    G    A      0.5      1        2 
   3    chr3_2261018     HPrz    G    A        0      0        2 
   3    chr3_2261018     ZBoe    G    A        0      0        2 
   3    chr3_2261018     ZGre    G    A        0      0        2 
   3    chr3_2261018     ZHar    G    A        0      0        2 
   3    chr3_2261018   Sample    G    A        0      0        2 
   3    chr3_2263906     AAsi    A    G        0      0        2 
   3    chr3_2263906     AKia    A    G        0      0        2 
   3    chr3_2263906     AOna    A    G        0      0        2 
   3    chr3_2263906     ASom    A    G        0      0        2 
   3    chr3_2263906     HCab    A    G        0      0        2 
   3    chr3_2263906     HPrz    A    G        0      0        2 
   3    chr3_2263906     ZBoe    A    G        1      2        2 
   3    chr3_2263906     ZGre    A    G        1      2        2 
   3    chr3_2263906     ZHar    A    G        1      2        2 
   3    chr3_2263906   Sample    A    G        0      0        2 
   3    chr3_2265231     AAsi    A    G        0      0        2 
   3    chr3_2265231     AKia    A    G        1      2        2 
   3    chr3_2265231     AOna    A    G        1      2        2 
   3    chr3_2265231     ASom    A    G        0      0        2 
   3    chr3_2265231     HCab    A    G        0      0        2 
   3    chr3_2265231     HPrz    A    G        0      0        2 
   3    chr3_2265231     ZBoe    A    G        0      0        2 
   3    chr3_2265231     ZGre    A    G        0      0        2 
   3    chr3_2265231     ZHar    A    G        0      0        2 
   3    chr3_2265231   Sample    A    G        0      0        2 
   3    chr3_2265341     AAsi    T    C        0      0        2 
   3    chr3_2265341     AKia    T    C        0      0        2 
   3    chr3_2265341     AOna    T    C        0      0        2 
   3    chr3_2265341     ASom    T    C        0      0        2 
   3    chr3_2265341     HCab    T    C        0      0        2 
   3    chr3_2265341     HPrz    T    C        0      0        2 
   3    chr3_2265341     ZBoe    T    C        1      2        2 
   3    chr3_2265341     ZGre    T    C        1      2        2 
   3    chr3_2265341     ZHar    T    C        1      2        2 
   3    chr3_2265341   Sample    T    C        0      0        2 
   3    chr3_2268228     AAsi    G    A        0      0        2 
   3    chr3_2268228     AKia    G    A        0      0        2 
   3    chr3_2268228     AOna    G    A        1      2        2 
   3    chr3_2268228     ASom    G    A        0      0        2 
   3    chr3_2268228     HCab    G    A        0      0        2 
   3    chr3_2268228     HPrz    G    A        0      0        2 
   3    chr3_2268228     ZBoe    G    A        0      0        2 
   3    chr3_2268228     ZGre    G    A        0      0        2 
   3    chr3_2268228     ZHar    G    A        0      0        2 
   3    chr3_2268228   Sample    G    A        0      0        2 
   3    chr3_2269234     AAsi    G    A        1      2        2 
   3    chr3_2269234     AKia    G    A        0      0        2 
   3    chr3_2269234     AOna    G    A        0      0        2 
   3    chr3_2269234     ASom    G    A        1      2        2 
   3    chr3_2269234     HCab    G    A        1      2        2 
   3    chr3_2269234     HPrz    G    A        1      2        2 
   3    chr3_2269234     ZBoe    G    A        0      0        2 
   3    chr3_2269234     ZGre    G    A        0      0        2 
   3    chr3_2269234     ZHar    G    A        0      0        2 
   3    chr3_2269234   Sample    G    A        1      2        2 
   3    chr3_2289463     AAsi    A    C        0      0        2 
   3    chr3_2289463     AKia    A    C        0      0        2 
   3    chr3_2289463     AOna    A    C        0      0        2 
   3    chr3_2289463     ASom    A    C        0      0        2 
   3    chr3_2289463     HCab    A    C      0.5      1        2 
   3    chr3_2289463     HPrz    A    C        0      0        2 
   3    chr3_2289463     ZBoe    A    C        0      0        2 
   3    chr3_2289463     ZGre    A    C        0      0        2 
   3    chr3_2289463     ZHar    A    C        0      0        2 
   3    chr3_2289463   Sample    A    C        0      0        2 
   3    chr3_2291469     AAsi    C    G        0      0        2 
   3    chr3_2291469     AKia    C    G        0      0        2 
   3    chr3_2291469     AOna    C    G        0      0        2 
   3    chr3_2291469     ASom    C    G        0      0        2 
   3    chr3_2291469     HCab    C    G        1      2        2 
   3    chr3_2291469     HPrz    C    G        1      2        2 
   3    chr3_2291469     ZBoe    C    G        0      0        2 
   3    chr3_2291469     ZGre    C    G        0      0        2 
   3    chr3_2291469     ZHar    C    G        0      0        2 
   3    chr3_2291469   Sample    C    G        0      0        2 
   3    chr3_2294255     AAsi    T    C        0      0        2 
   3    chr3_2294255     AKia    T    C        0      0        2 
   3    chr3_2294255     AOna    T    C        0      0        2 
   3    chr3_2294255     ASom    T    C        0      0        2 
   3    chr3_2294255     HCab    T    C      0.5      1        2 
   3    chr3_2294255     HPrz    T    C        0      0        2 
   3    chr3_2294255     ZBoe    T    C        0      0        2 
   3    chr3_2294255     ZGre    T    C        0      0        2 
   3    chr3_2294255     ZHar    T    C        0      0        2 
   3    chr3_2294255   Sample    T    C        0      0        2 
   3    chr3_2301042     AAsi    A    G        0      0        2 
   3    chr3_2301042     AKia    A    G        0      0        2 
   3    chr3_2301042     AOna    A    G        0      0        2 
   3    chr3_2301042     ASom    A    G        0      0        2 
   3    chr3_2301042     HCab    A    G        0      0        2 
   3    chr3_2301042     HPrz    A    G        0      0        2 
   3    chr3_2301042     ZBoe    A    G        0      0        2 
   3    chr3_2301042     ZGre    A    G        0      0        2 
   3    chr3_2301042     ZHar    A    G        1      2        2 
   3    chr3_2301042   Sample    A    G        0      0        2 
   3    chr3_2311830     AAsi    G    T        0      0        2 
   3    chr3_2311830     AKia    G    T        0      0        2 
   3    chr3_2311830     AOna    G    T        0      0        2 
   3    chr3_2311830     ASom    G    T        0      0        2 
   3    chr3_2311830     HCab    G    T      0.5      1        2 
   3    chr3_2311830     HPrz    G    T        0      0        2 
   3    chr3_2311830     ZBoe    G    T        0      0        2 
   3    chr3_2311830     ZGre    G    T        0      0        2 
   3    chr3_2311830     ZHar    G    T        0      0        2 
   3    chr3_2311830   Sample    G    T        0      0        2 
   3    chr3_2312791     AAsi    G    A        0      0        2 
   3    chr3_2312791     AKia    G    A        0      0        2 
   3    chr3_2312791     AOna    G    A        0      0        2 
   3    chr3_2312791     ASom    G    A      0.5      1        2 
   3    chr3_2312791     HCab    G    A        0      0        2 
   3    chr3_2312791     HPrz    G    A        0      0        2 
   3    chr3_2312791     ZBoe    G    A        0      0        2 
   3    chr3_2312791     ZGre    G    A        0      0        2 
   3    chr3_2312791     ZHar    G    A        0      0        2 
   3    chr3_2312791   Sample    G    A        0      0        2 
   3    chr3_2313684     AAsi    T    G        0      0        2 
   3    chr3_2313684     AKia    T    G        0      0        2 
   3    chr3_2313684     AOna    T    G        0      0        2 
   3    chr3_2313684     ASom    T    G        0      0        2 
   3    chr3_2313684     HCab    T    G        1      2        2 
   3    chr3_2313684     HPrz    T    G        1      2        2 
   3    chr3_2313684     ZBoe    T    G        0      0        2 
   3    chr3_2313684     ZGre    T    G        0      0        2 
   3    chr3_2313684     ZHar    T    G        0      0        2 
   3    chr3_2313684   Sample    T    G        0      0        2 
   3    chr3_2327767     AAsi    A    G        1      2        2 
   3    chr3_2327767     AKia    A    G        1      2        2 
   3    chr3_2327767     AOna    A    G        0      0        2 
   3    chr3_2327767     ASom    A    G        1      2        2 
   3    chr3_2327767     HCab    A    G        0      0        2 
   3    chr3_2327767     HPrz    A    G        0      0        2 
   3    chr3_2327767     ZBoe    A    G        0      0        2 
   3    chr3_2327767     ZGre    A    G        0      0        2 
   3    chr3_2327767     ZHar    A    G        0      0        2 
   3    chr3_2327767   Sample    A    G        1      2        2 
   3    chr3_2329677     AAsi    T    C        0      0        2 
   3    chr3_2329677     AKia    T    C        0      0        2 
   3    chr3_2329677     AOna    T    C        0      0        2 
   3    chr3_2329677     ASom    T    C        0      0        2 
   3    chr3_2329677     HCab    T    C        0      0        2 
   3    chr3_2329677     HPrz    T    C        0      0        2 
   3    chr3_2329677     ZBoe    T    C      0.5      1        2 
   3    chr3_2329677     ZGre    T    C        0      0        2 
   3    chr3_2329677     ZHar    T    C        0      0        2 
   3    chr3_2329677   Sample    T    C        0      0        2 
   3    chr3_2329888     AAsi    T    G        0      0        2 
   3    chr3_2329888     AKia    T    G        0      0        2 
   3    chr3_2329888     AOna    T    G        0      0        2 
   3    chr3_2329888     ASom    T    G        0      0        2 
   3    chr3_2329888     HCab    T    G      0.5      1        2 
   3    chr3_2329888     HPrz    T    G        0      0        2 
   3    chr3_2329888     ZBoe    T    G        0      0        2 
   3    chr3_2329888     ZGre    T    G        0      0        2 
   3    chr3_2329888     ZHar    T    G        0      0        2 
   3    chr3_2329888   Sample    T    G        0      0        2 
   3    chr3_2333440     AAsi    C    T        0      0        2 
   3    chr3_2333440     AKia    C    T        0      0        2 
   3    chr3_2333440     AOna    C    T      0.5      1        2 
   3    chr3_2333440     ASom    C    T        0      0        2 
   3    chr3_2333440     HCab    C    T        0      0        2 
   3    chr3_2333440     HPrz    C    T        0      0        2 
   3    chr3_2333440     ZBoe    C    T        0      0        2 
   3    chr3_2333440     ZGre    C    T        0      0        2 
   3    chr3_2333440     ZHar    C    T        0      0        2 
   3    chr3_2333440   Sample    C    T        0      0        2 
   3    chr3_2333775     AAsi    G    A        0      0        2 
   3    chr3_2333775     AKia    G    A        0      0        2 
   3    chr3_2333775     AOna    G    A        0      0        2 
   3    chr3_2333775     ASom    G    A        0      0        2 
   3    chr3_2333775     HCab    G    A        1      2        2 
   3    chr3_2333775     HPrz    G    A        1      2        2 
   3    chr3_2333775     ZBoe    G    A        0      0        2 
   3    chr3_2333775     ZGre    G    A        0      0        2 
   3    chr3_2333775     ZHar    G    A        0      0        2 
   3    chr3_2333775   Sample    G    A        0      0        2 
   3    chr3_2346778     AAsi    C    T        0      0        2 
   3    chr3_2346778     AKia    C    T        0      0        2 
   3    chr3_2346778     AOna    C    T      0.5      1        2 
   3    chr3_2346778     ASom    C    T        0      0        2 
   3    chr3_2346778     HCab    C    T        0      0        2 
   3    chr3_2346778     HPrz    C    T        0      0        2 
   3    chr3_2346778     ZBoe    C    T        0      0        2 
   3    chr3_2346778     ZGre    C    T        0      0        2 
   3    chr3_2346778     ZHar    C    T        0      0        2 
   3    chr3_2346778   Sample    C    T        0      0        2 
   3    chr3_2356556     AAsi    A    C        0      0        2 
   3    chr3_2356556     AKia    A    C        0      0        2 
   3    chr3_2356556     AOna    A    C        0      0        2 
   3    chr3_2356556     ASom    A    C      0.5      1        2 
   3    chr3_2356556     HCab    A    C        0      0        2 
   3    chr3_2356556     HPrz    A    C        0      0        2 
   3    chr3_2356556     ZBoe    A    C        0      0        2 
   3    chr3_2356556     ZGre    A    C        0      0        2 
   3    chr3_2356556     ZHar    A    C        0      0        2 
   3    chr3_2356556   Sample    A    C        0      0        2 
   3    chr3_2365193     AAsi    C    T        0      0        2 
   3    chr3_2365193     AKia    C    T        0      0        2 
   3    chr3_2365193     AOna    C    T        0      0        2 
   3    chr3_2365193     ASom    C    T        0      0        2 
   3    chr3_2365193     HCab    C    T        0      0        2 
   3    chr3_2365193     HPrz    C    T      0.5      1        2 
   3    chr3_2365193     ZBoe    C    T        0      0        2 
   3    chr3_2365193     ZGre    C    T        0      0        2 
   3    chr3_2365193     ZHar    C    T        0      0        2 
   3    chr3_2365193   Sample    C    T        0      0        2 
   3    chr3_2367359     AAsi    A    C        0      0        2 
   3    chr3_2367359     AKia    A    C        0      0        2 
   3    chr3_2367359     AOna    A    C        0      0        2 
   3    chr3_2367359     ASom    A    C        0      0        2 
   3    chr3_2367359     HCab    A    C        0      0        2 
   3    chr3_2367359     HPrz    A    C        0      0        2 
   3    chr3_2367359     ZBoe    A    C        1      2        2 
   3    chr3_2367359     ZGre    A    C        1      2        2 
   3    chr3_2367359     ZHar    A    C        1      2        2 
   3    chr3_2367359   Sample    A    C        0      0        2 
   3    chr3_2368682     AAsi    C    T        0      0        2 
   3    chr3_2368682     AKia    C    T        0      0        2 
   3    chr3_2368682     AOna    C    T        0      0        2 
   3    chr3_2368682     ASom    C    T        0      0        2 
   3    chr3_2368682     HCab    C    T        0      0        2 
   3    chr3_2368682     HPrz    C    T        0      0        2 
   3    chr3_2368682     ZBoe    C    T      0.5      1        2 
   3    chr3_2368682     ZGre    C    T        0      0        2 
   3    chr3_2368682     ZHar    C    T        0      0        2 
   3    chr3_2368682   Sample    C    T        0      0        2 
   3    chr3_2370118     AAsi    G    C        1      2        2 
   3    chr3_2370118     AKia    G    C        0      0        2 
   3    chr3_2370118     AOna    G    C      0.5      1        2 
   3    chr3_2370118     ASom    G    C        1      2        2 
   3    chr3_2370118     HCab    G    C        0      0        2 
   3    chr3_2370118     HPrz    G    C        0      0        2 
   3    chr3_2370118     ZBoe    G    C        0      0        2 
   3    chr3_2370118     ZGre    G    C        0      0        2 
   3    chr3_2370118     ZHar    G    C        0      0        2 
   3    chr3_2370118   Sample    G    C        1      2        2 
   3    chr3_2370940     AAsi    T    C        0      0        2 
   3    chr3_2370940     AKia    T    C        1      2        2 
   3    chr3_2370940     AOna    T    C      0.5      1        2 
   3    chr3_2370940     ASom    T    C        0      0        2 
   3    chr3_2370940     HCab    T    C        0      0        2 
   3    chr3_2370940     HPrz    T    C        0      0        2 
   3    chr3_2370940     ZBoe    T    C        1      2        2 
   3    chr3_2370940     ZGre    T    C        1      2        2 
   3    chr3_2370940     ZHar    T    C        1      2        2 
   3    chr3_2370940   Sample    T    C        0      0        2 
   3    chr3_2384077     AAsi    T    C        0      0        2 
   3    chr3_2384077     AKia    T    C        0      0        2 
   3    chr3_2384077     AOna    T    C        0      0        2 
   3    chr3_2384077     ASom    T    C        0      0        2 
   3    chr3_2384077     HCab    T    C        0      0        2 
   3    chr3_2384077     HPrz    T    C        0      0        2 
   3    chr3_2384077     ZBoe    T    C        1      2        2 
   3    chr3_2384077     ZGre    T    C        0      0        2 
   3    chr3_2384077     ZHar    T    C        0      0        2 
   3    chr3_2384077   Sample    T    C        0      0        2 
   3    chr3_2390210     AAsi    A    G        0      0        2 
   3    chr3_2390210     AKia    A    G        0      0        2 
   3    chr3_2390210     AOna    A    G        0      0        2 
   3    chr3_2390210     ASom    A    G        0      0        2 
   3    chr3_2390210     HCab    A    G        0      0        2 
   3    chr3_2390210     HPrz    A    G        0      0        2 
   3    chr3_2390210     ZBoe    A    G      0.5      1        2 
   3    chr3_2390210     ZGre    A    G        0      0        2 
   3    chr3_2390210     ZHar    A    G        0      0        2 
   3    chr3_2390210   Sample    A    G        0      0        2 
   3    chr3_2393539     AAsi    A    G        1      2        2 
   3    chr3_2393539     AKia    A    G        0      0        2 
   3    chr3_2393539     AOna    A    G        0      0        2 
   3    chr3_2393539     ASom    A    G        0      0        2 
   3    chr3_2393539     HCab    A    G        0      0        2 
   3    chr3_2393539     HPrz    A    G        0      0        2 
   3    chr3_2393539     ZBoe    A    G        0      0        2 
   3    chr3_2393539     ZGre    A    G        0      0        2 
   3    chr3_2393539     ZHar    A    G        0      0        2 
   3    chr3_2393539   Sample    A    G        1      2        2 
   3    chr3_2394153     AAsi    T    C        0      0        2 
   3    chr3_2394153     AKia    T    C        0      0        2 
   3    chr3_2394153     AOna    T    C        0      0        2 
   3    chr3_2394153     ASom    T    C        0      0        2 
   3    chr3_2394153     HCab    T    C        0      0        2 
   3    chr3_2394153     HPrz    T    C        0      0        2 
   3    chr3_2394153     ZBoe    T    C      0.5      1        2 
   3    chr3_2394153     ZGre    T    C        0      0        2 
   3    chr3_2394153     ZHar    T    C        0      0        2 
   3    chr3_2394153   Sample    T    C        0      0        2 
   3    chr3_2398652     AAsi    A    G        0      0        2 
   3    chr3_2398652     AKia    A    G        0      0        2 
   3    chr3_2398652     AOna    A    G        0      0        2 
   3    chr3_2398652     ASom    A    G        0      0        2 
   3    chr3_2398652     HCab    A    G        1      2        2 
   3    chr3_2398652     HPrz    A    G        1      2        2 
   3    chr3_2398652     ZBoe    A    G        0      0        2 
   3    chr3_2398652     ZGre    A    G        0      0        2 
   3    chr3_2398652     ZHar    A    G        0      0        2 
   3    chr3_2398652   Sample    A    G        0      0        2 
   3    chr3_2404625     AAsi    T    C        0      0        2 
   3    chr3_2404625     AKia    T    C        0      0        2 
   3    chr3_2404625     AOna    T    C        0      0        2 
   3    chr3_2404625     ASom    T    C        0      0        2 
   3    chr3_2404625     HCab    T    C        1      2        2 
   3    chr3_2404625     HPrz    T    C        1      2        2 
   3    chr3_2404625     ZBoe    T    C        0      0        2 
   3    chr3_2404625     ZGre    T    C        0      0        2 
   3    chr3_2404625     ZHar    T    C        0      0        2 
   3    chr3_2404625   Sample    T    C        0      0        2 
   3    chr3_2406472     AAsi    C    G        0      0        2 
   3    chr3_2406472     AKia    C    G        0      0        2 
   3    chr3_2406472     AOna    C    G        0      0        2 
   3    chr3_2406472     ASom    C    G        0      0        2 
   3    chr3_2406472     HCab    C    G        0      0        2 
   3    chr3_2406472     HPrz    C    G        0      0        2 
   3    chr3_2406472     ZBoe    C    G      0.5      1        2 
   3    chr3_2406472     ZGre    C    G        1      2        2 
   3    chr3_2406472     ZHar    C    G        0      0        2 
   3    chr3_2406472   Sample    C    G        0      0        2 
   3    chr3_2419719     AAsi    T    C        0      0        2 
   3    chr3_2419719     AKia    T    C        1      2        2 
   3    chr3_2419719     AOna    T    C        0      0        2 
   3    chr3_2419719     ASom    T    C        0      0        2 
   3    chr3_2419719     HCab    T    C        0      0        2 
   3    chr3_2419719     HPrz    T    C        0      0        2 
   3    chr3_2419719     ZBoe    T    C        0      0        2 
   3    chr3_2419719     ZGre    T    C        0      0        2 
   3    chr3_2419719     ZHar    T    C        0      0        2 
   3    chr3_2419719   Sample    T    C        0      0        2 
   3    chr3_2419768     AAsi    T    A        0      0        2 
   3    chr3_2419768     AKia    T    A        0      0        2 
   3    chr3_2419768     AOna    T    A        1      2        2 
   3    chr3_2419768     ASom    T    A        0      0        2 
   3    chr3_2419768     HCab    T    A        0      0        2 
   3    chr3_2419768     HPrz    T    A        0      0        2 
   3    chr3_2419768     ZBoe    T    A        0      0        2 
   3    chr3_2419768     ZGre    T    A        0      0        2 
   3    chr3_2419768     ZHar    T    A        0      0        2 
   3    chr3_2419768   Sample    T    A        0      0        2 
   3    chr3_2423838     AAsi    G    A        0      0        2 
   3    chr3_2423838     AKia    G    A        0      0        2 
   3    chr3_2423838     AOna    G    A        0      0        2 
   3    chr3_2423838     ASom    G    A        0      0        2 
   3    chr3_2423838     HCab    G    A        0      0        2 
   3    chr3_2423838     HPrz    G    A        0      0        2 
   3    chr3_2423838     ZBoe    G    A        0      0        2 
   3    chr3_2423838     ZGre    G    A        0      0        2 
   3    chr3_2423838     ZHar    G    A      0.5      1        2 
   3    chr3_2423838   Sample    G    A        0      0        2 
   3    chr3_2426716     AAsi    A    G        0      0        2 
   3    chr3_2426716     AKia    A    G        0      0        2 
   3    chr3_2426716     AOna    A    G        0      0        2 
   3    chr3_2426716     ASom    A    G        0      0        2 
   3    chr3_2426716     HCab    A    G        0      0        2 
   3    chr3_2426716     HPrz    A    G        0      0        2 
   3    chr3_2426716     ZBoe    A    G        0      0        2 
   3    chr3_2426716     ZGre    A    G        0      0        2 
   3    chr3_2426716     ZHar    A    G        1      2        2 
   3    chr3_2426716   Sample    A    G        0      0        2 
   3    chr3_2431138     AAsi    T    C        0      0        2 
   3    chr3_2431138     AKia    T    C        0      0        2 
   3    chr3_2431138     AOna    T    C        0      0        2 
   3    chr3_2431138     ASom    T    C        0      0        2 
   3    chr3_2431138     HCab    T    C        1      2        2 
   3    chr3_2431138     HPrz    T    C      0.5      1        2 
   3    chr3_2431138     ZBoe    T    C        0      0        2 
   3    chr3_2431138     ZGre    T    C        0      0        2 
   3    chr3_2431138     ZHar    T    C        0      0        2 
   3    chr3_2431138   Sample    T    C        0      0        2 
   3    chr3_2436553     AAsi    G    C        0      0        2 
   3    chr3_2436553     AKia    G    C        0      0        2 
   3    chr3_2436553     AOna    G    C        0      0        2 
   3    chr3_2436553     ASom    G    C        0      0        2 
   3    chr3_2436553     HCab    G    C        1      2        2 
   3    chr3_2436553     HPrz    G    C        1      2        2 
   3    chr3_2436553     ZBoe    G    C        0      0        2 
   3    chr3_2436553     ZGre    G    C        0      0        2 
   3    chr3_2436553     ZHar    G    C        0      0        2 
   3    chr3_2436553   Sample    G    C        0      0        2 
   3    chr3_2436893     AAsi    A    G        0      0        2 
   3    chr3_2436893     AKia    A    G        0      0        2 
   3    chr3_2436893     AOna    A    G        0      0        2 
   3    chr3_2436893     ASom    A    G        0      0        2 
   3    chr3_2436893     HCab    A    G        0      0        2 
   3    chr3_2436893     HPrz    A    G        0      0        2 
   3    chr3_2436893     ZBoe    A    G      0.5      1        2 
   3    chr3_2436893     ZGre    A    G        0      0        2 
   3    chr3_2436893     ZHar    A    G        0      0        2 
   3    chr3_2436893   Sample    A    G        0      0        2 
   3    chr3_2440612     AAsi    T    G        0      0        2 
   3    chr3_2440612     AKia    T    G        0      0        2 
   3    chr3_2440612     AOna    T    G        0      0        2 
   3    chr3_2440612     ASom    T    G      0.5      1        2 
   3    chr3_2440612     HCab    T    G        0      0        2 
   3    chr3_2440612     HPrz    T    G        0      0        2 
   3    chr3_2440612     ZBoe    T    G        0      0        2 
   3    chr3_2440612     ZGre    T    G        0      0        2 
   3    chr3_2440612     ZHar    T    G        0      0        2 
   3    chr3_2440612   Sample    T    G        0      0        2 
   3    chr3_2447623     AAsi    G    A        0      0        2 
   3    chr3_2447623     AKia    G    A      0.5      1        2 
   3    chr3_2447623     AOna    G    A        0      0        2 
   3    chr3_2447623     ASom    G    A        0      0        2 
   3    chr3_2447623     HCab    G    A        0      0        2 
   3    chr3_2447623     HPrz    G    A        0      0        2 
   3    chr3_2447623     ZBoe    G    A        0      0        2 
   3    chr3_2447623     ZGre    G    A        0      0        2 
   3    chr3_2447623     ZHar    G    A        0      0        2 
   3    chr3_2447623   Sample    G    A        0      0        2 
   3    chr3_2448862     AAsi    A    C        0      0        2 
   3    chr3_2448862     AKia    A    C      0.5      1        2 
   3    chr3_2448862     AOna    A    C        0      0        2 
   3    chr3_2448862     ASom    A    C        0      0        2 
   3    chr3_2448862     HCab    A    C        0      0        2 
   3    chr3_2448862     HPrz    A    C        0      0        2 
   3    chr3_2448862     ZBoe    A    C        0      0        2 
   3    chr3_2448862     ZGre    A    C        0      0        2 
   3    chr3_2448862     ZHar    A    C        0      0        2 
   3    chr3_2448862   Sample    A    C        0      0        2 
   3    chr3_2450327     AAsi    A    G        0      0        2 
   3    chr3_2450327     AKia    A    G        0      0        2 
   3    chr3_2450327     AOna    A    G        0      0        2 
   3    chr3_2450327     ASom    A    G        0      0        2 
   3    chr3_2450327     HCab    A    G        1      2        2 
   3    chr3_2450327     HPrz    A    G      0.5      1        2 
   3    chr3_2450327     ZBoe    A    G        0      0        2 
   3    chr3_2450327     ZGre    A    G        0      0        2 
   3    chr3_2450327     ZHar    A    G        0      0        2 
   3    chr3_2450327   Sample    A    G        0      0        2 
   3    chr3_2464777     AAsi    T    C        0      0        2 
   3    chr3_2464777     AKia    T    C        0      0        2 
   3    chr3_2464777     AOna    T    C        0      0        2 
   3    chr3_2464777     ASom    T    C        0      0        2 
   3    chr3_2464777     HCab    T    C        1      2        2 
   3    chr3_2464777     HPrz    T    C      0.5      1        2 
   3    chr3_2464777     ZBoe    T    C        0      0        2 
   3    chr3_2464777     ZGre    T    C        0      0        2 
   3    chr3_2464777     ZHar    T    C        0      0        2 
   3    chr3_2464777   Sample    T    C        0      0        2 
   3    chr3_2464790     AAsi    G    A        0      0        2 
   3    chr3_2464790     AKia    G    A        0      0        2 
   3    chr3_2464790     AOna    G    A        0      0        2 
   3    chr3_2464790     ASom    G    A        0      0        2 
   3    chr3_2464790     HCab    G    A        1      2        2 
   3    chr3_2464790     HPrz    G    A      0.5      1        2 
   3    chr3_2464790     ZBoe    G    A        0      0        2 
   3    chr3_2464790     ZGre    G    A        0      0        2 
   3    chr3_2464790     ZHar    G    A        0      0        2 
   3    chr3_2464790   Sample    G    A        0      0        2 
   3    chr3_2468006     AAsi    A    G        0      0        2 
   3    chr3_2468006     AKia    A    G      0.5      1        2 
   3    chr3_2468006     AOna    A    G        0      0        2 
   3    chr3_2468006     ASom    A    G        0      0        2 
   3    chr3_2468006     HCab    A    G        0      0        2 
   3    chr3_2468006     HPrz    A    G        0      0        2 
   3    chr3_2468006     ZBoe    A    G        0      0        2 
   3    chr3_2468006     ZGre    A    G        0      0        2 
   3    chr3_2468006     ZHar    A    G        0      0        2 
   3    chr3_2468006   Sample    A    G        0      0        2 
   3    chr3_2471263     AAsi    A    G        0      0        2 
   3    chr3_2471263     AKia    A    G        0      0        2 
   3    chr3_2471263     AOna    A    G        0      0        2 
   3    chr3_2471263     ASom    A    G        0      0        2 
   3    chr3_2471263     HCab    A    G        0      0        2 
   3    chr3_2471263     HPrz    A    G        0      0        2 
   3    chr3_2471263     ZBoe    A    G      0.5      1        2 
   3    chr3_2471263     ZGre    A    G        0      0        2 
   3    chr3_2471263     ZHar    A    G        0      0        2 
   3    chr3_2471263   Sample    A    G        0      0        2 
   3    chr3_2478293     AAsi    A    T        1      2        2 
   3    chr3_2478293     AKia    A    T        0      0        2 
   3    chr3_2478293     AOna    A    T        0      0        2 
   3    chr3_2478293     ASom    A    T        1      2        2 
   3    chr3_2478293     HCab    A    T        0      0        2 
   3    chr3_2478293     HPrz    A    T        0      0        2 
   3    chr3_2478293     ZBoe    A    T        0      0        2 
   3    chr3_2478293     ZGre    A    T        0      0        2 
   3    chr3_2478293     ZHar    A    T        0      0        2 
   3    chr3_2478293   Sample    A    T        1      2        2 
   3    chr3_2478390     AAsi    A    G        0      0        2 
   3    chr3_2478390     AKia    A    G        0      0        2 
   3    chr3_2478390     AOna    A    G        0      0        2 
   3    chr3_2478390     ASom    A    G        0      0        2 
   3    chr3_2478390     HCab    A    G        1      2        2 
   3    chr3_2478390     HPrz    A    G        1      2        2 
   3    chr3_2478390     ZBoe    A    G        0      0        2 
   3    chr3_2478390     ZGre    A    G        0      0        2 
   3    chr3_2478390     ZHar    A    G        0      0        2 
   3    chr3_2478390   Sample    A    G        0      0        2 
   3    chr3_2479877     AAsi    A    G        1      2        2 
   3    chr3_2479877     AKia    A    G        0      0        2 
   3    chr3_2479877     AOna    A    G        0      0        2 
   3    chr3_2479877     ASom    A    G        1      2        2 
   3    chr3_2479877     HCab    A    G        0      0        2 
   3    chr3_2479877     HPrz    A    G        0      0        2 
   3    chr3_2479877     ZBoe    A    G        0      0        2 
   3    chr3_2479877     ZGre    A    G        0      0        2 
   3    chr3_2479877     ZHar    A    G        0      0        2 
   3    chr3_2479877   Sample    A    G        1      2        2 
   3    chr3_2497286     AAsi    A    G        0      0        2 
   3    chr3_2497286     AKia    A    G        0      0        2 
   3    chr3_2497286     AOna    A    G        0      0        2 
   3    chr3_2497286     ASom    A    G        0      0        2 
   3    chr3_2497286     HCab    A    G        0      0        2 
   3    chr3_2497286     HPrz    A    G        0      0        2 
   3    chr3_2497286     ZBoe    A    G        1      2        2 
   3    chr3_2497286     ZGre    A    G        0      0        2 
   3    chr3_2497286     ZHar    A    G        0      0        2 
   3    chr3_2497286   Sample    A    G        0      0        2 
   3    chr3_2505096     AAsi    A    T        0      0        2 
   3    chr3_2505096     AKia    A    T        1      2        2 
   3    chr3_2505096     AOna    A    T      0.5      1        2 
   3    chr3_2505096     ASom    A    T        0      0        2 
   3    chr3_2505096     HCab    A    T        0      0        2 
   3    chr3_2505096     HPrz    A    T        0      0        2 
   3    chr3_2505096     ZBoe    A    T        0      0        2 
   3    chr3_2505096     ZGre    A    T        0      0        2 
   3    chr3_2505096     ZHar    A    T        0      0        2 
   3    chr3_2505096   Sample    A    T        0      0        2 
   3    chr3_2509729     AAsi    G    A        0      0        2 
   3    chr3_2509729     AKia    G    A      0.5      1        2 
   3    chr3_2509729     AOna    G    A        0      0        2 
   3    chr3_2509729     ASom    G    A        0      0        2 
   3    chr3_2509729     HCab    G    A        0      0        2 
   3    chr3_2509729     HPrz    G    A        0      0        2 
   3    chr3_2509729     ZBoe    G    A        0      0        2 
   3    chr3_2509729     ZGre    G    A        0      0        2 
   3    chr3_2509729     ZHar    G    A        0      0        2 
   3    chr3_2509729   Sample    G    A        0      0        2 
   3    chr3_2511034     AAsi    T    C        0      0        2 
   3    chr3_2511034     AKia    T    C        0      0        2 
   3    chr3_2511034     AOna    T    C        0      0        2 
   3    chr3_2511034     ASom    T    C        0      0        2 
   3    chr3_2511034     HCab    T    C        0      0        2 
   3    chr3_2511034     HPrz    T    C        0      0        2 
   3    chr3_2511034     ZBoe    T    C      0.5      1        2 
   3    chr3_2511034     ZGre    T    C        0      0        2 
   3    chr3_2511034     ZHar    T    C        0      0        2 
   3    chr3_2511034   Sample    T    C        0      0        2 
   3    chr3_2512880     AAsi    T    C        0      0        2 
   3    chr3_2512880     AKia    T    C        0      0        2 
   3    chr3_2512880     AOna    T    C      0.5      1        2 
   3    chr3_2512880     ASom    T    C        0      0        2 
   3    chr3_2512880     HCab    T    C        0      0        2 
   3    chr3_2512880     HPrz    T    C        0      0        2 
   3    chr3_2512880     ZBoe    T    C        0      0        2 
   3    chr3_2512880     ZGre    T    C        0      0        2 
   3    chr3_2512880     ZHar    T    C        0      0        2 
   3    chr3_2512880   Sample    T    C        0      0        2 
   3    chr3_2517601     AAsi    C    T        0      0        2 
   3    chr3_2517601     AKia    C    T      0.5      1        2 
   3    chr3_2517601     AOna    C    T        0      0        2 
   3    chr3_2517601     ASom    C    T        0      0        2 
   3    chr3_2517601     HCab    C    T        0      0        2 
   3    chr3_2517601     HPrz    C    T        0      0        2 
   3    chr3_2517601     ZBoe    C    T        0      0        2 
   3    chr3_2517601     ZGre    C    T        0      0        2 
   3    chr3_2517601     ZHar    C    T        0      0        2 
   3    chr3_2517601   Sample    C    T        0      0        2 
   3    chr3_2521681     AAsi    A    G        0      0        2 
   3    chr3_2521681     AKia    A    G        0      0        2 
   3    chr3_2521681     AOna    A    G        0      0        2 
   3    chr3_2521681     ASom    A    G        0      0        2 
   3    chr3_2521681     HCab    A    G        0      0        2 
   3    chr3_2521681     HPrz    A    G      0.5      1        2 
   3    chr3_2521681     ZBoe    A    G        0      0        2 
   3    chr3_2521681     ZGre    A    G        0      0        2 
   3    chr3_2521681     ZHar    A    G        0      0        2 
   3    chr3_2521681   Sample    A    G        0      0        2 
   3    chr3_2525313     AAsi    A    G        0      0        2 
   3    chr3_2525313     AKia    A    G        0      0        2 
   3    chr3_2525313     AOna    A    G      0.5      1        2 
   3    chr3_2525313     ASom    A    G        0      0        2 
   3    chr3_2525313     HCab    A    G        0      0        2 
   3    chr3_2525313     HPrz    A    G        0      0        2 
   3    chr3_2525313     ZBoe    A    G        0      0        2 
   3    chr3_2525313     ZGre    A    G        0      0        2 
   3    chr3_2525313     ZHar    A    G        0      0        2 
   3    chr3_2525313   Sample    A    G        0      0        2 
   3    chr3_2526675     AAsi    T    A        0      0        2 
   3    chr3_2526675     AKia    T    A        0      0        2 
   3    chr3_2526675     AOna    T    A        0      0        2 
   3    chr3_2526675     ASom    T    A        0      0        2 
   3    chr3_2526675     HCab    T    A        1      2        2 
   3    chr3_2526675     HPrz    T    A        1      2        2 
   3    chr3_2526675     ZBoe    T    A        0      0        2 
   3    chr3_2526675     ZGre    T    A        0      0        2 
   3    chr3_2526675     ZHar    T    A        0      0        2 
   3    chr3_2526675   Sample    T    A        0      0        2 
   3    chr3_2528128     AAsi    G    A        0      0        2 
   3    chr3_2528128     AKia    G    A        1      2        2 
   3    chr3_2528128     AOna    G    A        0      0        2 
   3    chr3_2528128     ASom    G    A        0      0        2 
   3    chr3_2528128     HCab    G    A        0      0        2 
   3    chr3_2528128     HPrz    G    A        0      0        2 
   3    chr3_2528128     ZBoe    G    A        0      0        2 
   3    chr3_2528128     ZGre    G    A        0      0        2 
   3    chr3_2528128     ZHar    G    A        0      0        2 
   3    chr3_2528128   Sample    G    A        0      0        2 
   3    chr3_2528734     AAsi    T    C        0      0        2 
   3    chr3_2528734     AKia    T    C        0      0        2 
   3    chr3_2528734     AOna    T    C        0      0        2 
   3    chr3_2528734     ASom    T    C        0      0        2 
   3    chr3_2528734     HCab    T    C        0      0        2 
   3    chr3_2528734     HPrz    T    C        0      0        2 
   3    chr3_2528734     ZBoe    T    C      0.5      1        2 
   3    chr3_2528734     ZGre    T    C        0      0        2 
   3    chr3_2528734     ZHar    T    C        0      0        2 
   3    chr3_2528734   Sample    T    C        0      0        2 
   3    chr3_2541385     AAsi    T    G        0      0        2 
   3    chr3_2541385     AKia    T    G        0      0        2 
   3    chr3_2541385     AOna    T    G        0      0        2 
   3    chr3_2541385     ASom    T    G      0.5      1        2 
   3    chr3_2541385     HCab    T    G        0      0        2 
   3    chr3_2541385     HPrz    T    G        0      0        2 
   3    chr3_2541385     ZBoe    T    G        0      0        2 
   3    chr3_2541385     ZGre    T    G        0      0        2 
   3    chr3_2541385     ZHar    T    G        0      0        2 
   3    chr3_2541385   Sample    T    G        0      0        2 
   3    chr3_2557868     AAsi    A    G        0      0        2 
   3    chr3_2557868     AKia    A    G        0      0        2 
   3    chr3_2557868     AOna    A    G        0      0        2 
   3    chr3_2557868     ASom    A    G        0      0        2 
   3    chr3_2557868     HCab    A    G      0.5      1        2 
   3    chr3_2557868     HPrz    A    G        1      2        2 
   3    chr3_2557868     ZBoe    A    G        0      0        2 
   3    chr3_2557868     ZGre    A    G        0      0        2 
   3    chr3_2557868     ZHar    A    G        0      0        2 
   3    chr3_2557868   Sample    A    G        0      0        2 
   3    chr3_2568137     AAsi    C    A        1      2        2 
   3    chr3_2568137     AKia    C    A        0      0        2 
   3    chr3_2568137     AOna    C    A        0      0        2 
   3    chr3_2568137     ASom    C    A        1      2        2 
   3    chr3_2568137     HCab    C    A        0      0        2 
   3    chr3_2568137     HPrz    C    A        0      0        2 
   3    chr3_2568137     ZBoe    C    A        0      0        2 
   3    chr3_2568137     ZGre    C    A        0      0        2 
   3    chr3_2568137     ZHar    C    A        0      0        2 
   3    chr3_2568137   Sample    C    A        1      2        2 
   3    chr3_2584358     AAsi    A    C        0      0        2 
   3    chr3_2584358     AKia    A    C        0      0        2 
   3    chr3_2584358     AOna    A    C        0      0        2 
   3    chr3_2584358     ASom    A    C        0      0        2 
   3    chr3_2584358     HCab    A    C        0      0        2 
   3    chr3_2584358     HPrz    A    C        0      0        2 
   3    chr3_2584358     ZBoe    A    C        0      0        2 
   3    chr3_2584358     ZGre    A    C        1      2        2 
   3    chr3_2584358     ZHar    A    C        0      0        2 
   3    chr3_2584358   Sample    A    C        0      0        2 
   3    chr3_2591533     AAsi    C    T        0      0        2 
   3    chr3_2591533     AKia    C    T        0      0        2 
   3    chr3_2591533     AOna    C    T        0      0        2 
   3    chr3_2591533     ASom    C    T        0      0        2 
   3    chr3_2591533     HCab    C    T        1      2        2 
   3    chr3_2591533     HPrz    C    T        1      2        2 
   3    chr3_2591533     ZBoe    C    T        0      0        2 
   3    chr3_2591533     ZGre    C    T        0      0        2 
   3    chr3_2591533     ZHar    C    T        0      0        2 
   3    chr3_2591533   Sample    C    T        0      0        2 
   3    chr3_2593752     AAsi    T    C        0      0        2 
   3    chr3_2593752     AKia    T    C        0      0        2 
   3    chr3_2593752     AOna    T    C      0.5      1        2 
   3    chr3_2593752     ASom    T    C        0      0        2 
   3    chr3_2593752     HCab    T    C        0      0        2 
   3    chr3_2593752     HPrz    T    C        0      0        2 
   3    chr3_2593752     ZBoe    T    C        0      0        2 
   3    chr3_2593752     ZGre    T    C        0      0        2 
   3    chr3_2593752     ZHar    T    C        0      0        2 
   3    chr3_2593752   Sample    T    C        1      2        2 
   3    chr3_2596657     AAsi    C    T        0      0        2 
   3    chr3_2596657     AKia    C    T        0      0        2 
   3    chr3_2596657     AOna    C    T        0      0        2 
   3    chr3_2596657     ASom    C    T        1      2        2 
   3    chr3_2596657     HCab    C    T        0      0        2 
   3    chr3_2596657     HPrz    C    T        0      0        2 
   3    chr3_2596657     ZBoe    C    T        0      0        2 
   3    chr3_2596657     ZGre    C    T        0      0        2 
   3    chr3_2596657     ZHar    C    T        0      0        2 
   3    chr3_2596657   Sample    C    T        0      0        2 
   3    chr3_2600050     AAsi    A    G        0      0        2 
   3    chr3_2600050     AKia    A    G        0      0        2 
   3    chr3_2600050     AOna    A    G        0      0        2 
   3    chr3_2600050     ASom    A    G        0      0        2 
   3    chr3_2600050     HCab    A    G        0      0        2 
   3    chr3_2600050     HPrz    A    G        0      0        2 
   3    chr3_2600050     ZBoe    A    G        0      0        2 
   3    chr3_2600050     ZGre    A    G        0      0        2 
   3    chr3_2600050     ZHar    A    G        1      2        2 
   3    chr3_2600050   Sample    A    G        0      0        2 
   3    chr3_2600441     AAsi    T    C        0      0        2 
   3    chr3_2600441     AKia    T    C        0      0        2 
   3    chr3_2600441     AOna    T    C        0      0        2 
   3    chr3_2600441     ASom    T    C        0      0        2 
   3    chr3_2600441     HCab    T    C        0      0        2 
   3    chr3_2600441     HPrz    T    C        0      0        2 
   3    chr3_2600441     ZBoe    T    C        1      2        2 
   3    chr3_2600441     ZGre    T    C        0      0        2 
   3    chr3_2600441     ZHar    T    C        0      0        2 
   3    chr3_2600441   Sample    T    C        0      0        2 
   3    chr3_2601306     AAsi    T    C        0      0        2 
   3    chr3_2601306     AKia    T    C        0      0        2 
   3    chr3_2601306     AOna    T    C        0      0        2 
   3    chr3_2601306     ASom    T    C        0      0        2 
   3    chr3_2601306     HCab    T    C        1      2        2 
   3    chr3_2601306     HPrz    T    C        0      0        2 
   3    chr3_2601306     ZBoe    T    C        0      0        2 
   3    chr3_2601306     ZGre    T    C        0      0        2 
   3    chr3_2601306     ZHar    T    C        0      0        2 
   3    chr3_2601306   Sample    T    C        0      0        2 
   3    chr3_2606661     AAsi    A    C        0      0        2 
   3    chr3_2606661     AKia    A    C        0      0        2 
   3    chr3_2606661     AOna    A    C        0      0        2 
   3    chr3_2606661     ASom    A    C        0      0        2 
   3    chr3_2606661     HCab    A    C        0      0        2 
   3    chr3_2606661     HPrz    A    C        0      0        2 
   3    chr3_2606661     ZBoe    A    C        0      0        2 
   3    chr3_2606661     ZGre    A    C        0      0        2 
   3    chr3_2606661     ZHar    A    C        1      2        2 
   3    chr3_2606661   Sample    A    C        0      0        2 
   3    chr3_2608657     AAsi    G    A        0      0        2 
   3    chr3_2608657     AKia    G    A        0      0        2 
   3    chr3_2608657     AOna    G    A        0      0        2 
   3    chr3_2608657     ASom    G    A        1      2        2 
   3    chr3_2608657     HCab    G    A        0      0        2 
   3    chr3_2608657     HPrz    G    A        0      0        2 
   3    chr3_2608657     ZBoe    G    A        0      0        2 
   3    chr3_2608657     ZGre    G    A        0      0        2 
   3    chr3_2608657     ZHar    G    A        0      0        2 
   3    chr3_2608657   Sample    G    A        0      0        2 
   3    chr3_2609847     AAsi    T    C        0      0        2 
   3    chr3_2609847     AKia    T    C        1      2        2 
   3    chr3_2609847     AOna    T    C        0      0        2 
   3    chr3_2609847     ASom    T    C        0      0        2 
   3    chr3_2609847     HCab    T    C        0      0        2 
   3    chr3_2609847     HPrz    T    C        0      0        2 
   3    chr3_2609847     ZBoe    T    C        0      0        2 
   3    chr3_2609847     ZGre    T    C        0      0        2 
   3    chr3_2609847     ZHar    T    C        0      0        2 
   3    chr3_2609847   Sample    T    C        0      0        2 
   3    chr3_2613991     AAsi    G    C        0      0        2 
   3    chr3_2613991     AKia    G    C        1      2        2 
   3    chr3_2613991     AOna    G    C        0      0        2 
   3    chr3_2613991     ASom    G    C        0      0        2 
   3    chr3_2613991     HCab    G    C        0      0        2 
   3    chr3_2613991     HPrz    G    C        0      0        2 
   3    chr3_2613991     ZBoe    G    C        0      0        2 
   3    chr3_2613991     ZGre    G    C        0      0        2 
   3    chr3_2613991     ZHar    G    C        0      0        2 
   3    chr3_2613991   Sample    G    C        0      0        2 
   3    chr3_2633767     AAsi    C    T        0      0        2 
   3    chr3_2633767     AKia    C    T        0      0        2 
   3    chr3_2633767     AOna    C    T        0      0        2 
   3    chr3_2633767     ASom    C    T        0      0        2 
   3    chr3_2633767     HCab    C    T        0      0        2 
   3    chr3_2633767     HPrz    C    T        0      0        2 
   3    chr3_2633767     ZBoe    C    T        1      2        2 
   3    chr3_2633767     ZGre    C    T        0      0        2 
   3    chr3_2633767     ZHar    C    T        0      0        2 
   3    chr3_2633767   Sample    C    T        0      0        2 
   3    chr3_2638416     AAsi    A    G        0      0        2 
   3    chr3_2638416     AKia    A    G        0      0        2 
   3    chr3_2638416     AOna    A    G        0      0        2 
   3    chr3_2638416     ASom    A    G        0      0        2 
   3    chr3_2638416     HCab    A    G        0      0        2 
   3    chr3_2638416     HPrz    A    G        0      0        2 
   3    chr3_2638416     ZBoe    A    G        0      0        2 
   3    chr3_2638416     ZGre    A    G        0      0        2 
   3    chr3_2638416     ZHar    A    G        1      2        2 
   3    chr3_2638416   Sample    A    G        0      0        2 
   3    chr3_2639739     AAsi    A    G        0      0        2 
   3    chr3_2639739     AKia    A    G        1      2        2 
   3    chr3_2639739     AOna    A    G        1      2        2 
   3    chr3_2639739     ASom    A    G        0      0        2 
   3    chr3_2639739     HCab    A    G        0      0        2 
   3    chr3_2639739     HPrz    A    G        0      0        2 
   3    chr3_2639739     ZBoe    A    G        0      0        2 
   3    chr3_2639739     ZGre    A    G        0      0        2 
   3    chr3_2639739     ZHar    A    G        0      0        2 
   3    chr3_2639739   Sample    A    G        0      0        2 
   3    chr3_2642647     AAsi    G    A        0      0        2 
   3    chr3_2642647     AKia    G    A        0      0        2 
   3    chr3_2642647     AOna    G    A        0      0        2 
   3    chr3_2642647     ASom    G    A        0      0        2 
   3    chr3_2642647     HCab    G    A        1      2        2 
   3    chr3_2642647     HPrz    G    A        1      2        2 
   3    chr3_2642647     ZBoe    G    A        0      0        2 
   3    chr3_2642647     ZGre    G    A        0      0        2 
   3    chr3_2642647     ZHar    G    A        0      0        2 
   3    chr3_2642647   Sample    G    A        0      0        2 
   3    chr3_2646495     AAsi    T    C        0      0        2 
   3    chr3_2646495     AKia    T    C        0      0        2 
   3    chr3_2646495     AOna    T    C        0      0        2 
   3    chr3_2646495     ASom    T    C        0      0        2 
   3    chr3_2646495     HCab    T    C        0      0        2 
   3    chr3_2646495     HPrz    T    C        0      0        2 
   3    chr3_2646495     ZBoe    T    C        0      0        2 
   3    chr3_2646495     ZGre    T    C        0      0        2 
   3    chr3_2646495     ZHar    T    C      0.5      1        2 
   3    chr3_2646495   Sample    T    C        0      0        2 
   3    chr3_2660114     AAsi    C    G        0      0        2 
   3    chr3_2660114     AKia    C    G        0      0        2 
   3    chr3_2660114     AOna    C    G        0      0        2 
   3    chr3_2660114     ASom    C    G        0      0        2 
   3    chr3_2660114     HCab    C    G        0      0        2 
   3    chr3_2660114     HPrz    C    G        0      0        2 
   3    chr3_2660114     ZBoe    C    G      0.5      1        2 
   3    chr3_2660114     ZGre    C    G        0      0        2 
   3    chr3_2660114     ZHar    C    G        0      0        2 
   3    chr3_2660114   Sample    C    G        0      0        2 
   3    chr3_2666944     AAsi    C    T        0      0        2 
   3    chr3_2666944     AKia    C    T        0      0        2 
   3    chr3_2666944     AOna    C    T        0      0        2 
   3    chr3_2666944     ASom    C    T        0      0        2 
   3    chr3_2666944     HCab    C    T        1      2        2 
   3    chr3_2666944     HPrz    C    T        1      2        2 
   3    chr3_2666944     ZBoe    C    T        0      0        2 
   3    chr3_2666944     ZGre    C    T        0      0        2 
   3    chr3_2666944     ZHar    C    T        0      0        2 
   3    chr3_2666944   Sample    C    T        0      0        2 
   3    chr3_2686262     AAsi    G    A        0      0        2 
   3    chr3_2686262     AKia    G    A        0      0        2 
   3    chr3_2686262     AOna    G    A        0      0        2 
   3    chr3_2686262     ASom    G    A        0      0        2 
   3    chr3_2686262     HCab    G    A        0      0        2 
   3    chr3_2686262     HPrz    G    A      0.5      1        2 
   3    chr3_2686262     ZBoe    G    A        0      0        2 
   3    chr3_2686262     ZGre    G    A        0      0        2 
   3    chr3_2686262     ZHar    G    A        0      0        2 
   3    chr3_2686262   Sample    G    A        0      0        2 
   3    chr3_2690831     AAsi    G    A        0      0        2 
   3    chr3_2690831     AKia    G    A        0      0        2 
   3    chr3_2690831     AOna    G    A        0      0        2 
   3    chr3_2690831     ASom    G    A        0      0        2 
   3    chr3_2690831     HCab    G    A        1      2        2 
   3    chr3_2690831     HPrz    G    A        1      2        2 
   3    chr3_2690831     ZBoe    G    A        0      0        2 
   3    chr3_2690831     ZGre    G    A        0      0        2 
   3    chr3_2690831     ZHar    G    A        0      0        2 
   3    chr3_2690831   Sample    G    A        0      0        2 
   3    chr3_2705337     AAsi    G    A        0      0        2 
   3    chr3_2705337     AKia    G    A        0      0        2 
   3    chr3_2705337     AOna    G    A        0      0        2 
   3    chr3_2705337     ASom    G    A        0      0        2 
   3    chr3_2705337     HCab    G    A        0      0        2 
   3    chr3_2705337     HPrz    G    A      0.5      1        2 
   3    chr3_2705337     ZBoe    G    A        0      0        2 
   3    chr3_2705337     ZGre    G    A        0      0        2 
   3    chr3_2705337     ZHar    G    A        0      0        2 
   3    chr3_2705337   Sample    G    A        0      0        2 
   3    chr3_2705939     AAsi    A    G        0      0        2 
   3    chr3_2705939     AKia    A    G        0      0        2 
   3    chr3_2705939     AOna    A    G        0      0        2 
   3    chr3_2705939     ASom    A    G        0      0        2 
   3    chr3_2705939     HCab    A    G        1      2        2 
   3    chr3_2705939     HPrz    A    G        1      2        2 
   3    chr3_2705939     ZBoe    A    G        0      0        2 
   3    chr3_2705939     ZGre    A    G        0      0        2 
   3    chr3_2705939     ZHar    A    G        0      0        2 
   3    chr3_2705939   Sample    A    G        0      0        2 
   3    chr3_2717243     AAsi    A    G        0      0        2 
   3    chr3_2717243     AKia    A    G        0      0        2 
   3    chr3_2717243     AOna    A    G        0      0        2 
   3    chr3_2717243     ASom    A    G        0      0        2 
   3    chr3_2717243     HCab    A    G      0.5      1        2 
   3    chr3_2717243     HPrz    A    G        1      2        2 
   3    chr3_2717243     ZBoe    A    G        0      0        2 
   3    chr3_2717243     ZGre    A    G        0      0        2 
   3    chr3_2717243     ZHar    A    G        0      0        2 
   3    chr3_2717243   Sample    A    G        0      0        2 
   3    chr3_2724971     AAsi    G    A        0      0        2 
   3    chr3_2724971     AKia    G    A        0      0        2 
   3    chr3_2724971     AOna    G    A        0      0        2 
   3    chr3_2724971     ASom    G    A        0      0        2 
   3    chr3_2724971     HCab    G    A        0      0        2 
   3    chr3_2724971     HPrz    G    A        0      0        2 
   3    chr3_2724971     ZBoe    G    A        0      0        2 
   3    chr3_2724971     ZGre    G    A        0      0        2 
   3    chr3_2724971     ZHar    G    A      0.5      1        2 
   3    chr3_2724971   Sample    G    A        0      0        2 
   3    chr3_2728125     AAsi    T    C        0      0        2 
   3    chr3_2728125     AKia    T    C        1      2        2 
   3    chr3_2728125     AOna    T    C        1      2        2 
   3    chr3_2728125     ASom    T    C        0      0        2 
   3    chr3_2728125     HCab    T    C        0      0        2 
   3    chr3_2728125     HPrz    T    C        0      0        2 
   3    chr3_2728125     ZBoe    T    C        0      0        2 
   3    chr3_2728125     ZGre    T    C        0      0        2 
   3    chr3_2728125     ZHar    T    C        0      0        2 
   3    chr3_2728125   Sample    T    C        0      0        2 
   3    chr3_2728521     AAsi    G    T        0      0        2 
   3    chr3_2728521     AKia    G    T        1      2        2 
   3    chr3_2728521     AOna    G    T        1      2        2 
   3    chr3_2728521     ASom    G    T        0      0        2 
   3    chr3_2728521     HCab    G    T        0      0        2 
   3    chr3_2728521     HPrz    G    T        0      0        2 
   3    chr3_2728521     ZBoe    G    T        0      0        2 
   3    chr3_2728521     ZGre    G    T        0      0        2 
   3    chr3_2728521     ZHar    G    T        0      0        2 
   3    chr3_2728521   Sample    G    T        0      0        2 
   3    chr3_2731315     AAsi    A    G        0      0        2 
   3    chr3_2731315     AKia    A    G        0      0        2 
   3    chr3_2731315     AOna    A    G        0      0        2 
   3    chr3_2731315     ASom    A    G        0      0        2 
   3    chr3_2731315     HCab    A    G        0      0        2 
   3    chr3_2731315     HPrz    A    G        0      0        2 
   3    chr3_2731315     ZBoe    A    G        0      0        2 
   3    chr3_2731315     ZGre    A    G        0      0        2 
   3    chr3_2731315     ZHar    A    G      0.5      1        2 
   3    chr3_2731315   Sample    A    G        0      0        2 
   3    chr3_2743664     AAsi    T    C        0      0        2 
   3    chr3_2743664     AKia    T    C        0      0        2 
   3    chr3_2743664     AOna    T    C        0      0        2 
   3    chr3_2743664     ASom    T    C        0      0        2 
   3    chr3_2743664     HCab    T    C        1      2        2 
   3    chr3_2743664     HPrz    T    C        1      2        2 
   3    chr3_2743664     ZBoe    T    C        0      0        2 
   3    chr3_2743664     ZGre    T    C        0      0        2 
   3    chr3_2743664     ZHar    T    C        0      0        2 
   3    chr3_2743664   Sample    T    C        0      0        2 
   3    chr3_2745298     AAsi    T    C        0      0        2 
   3    chr3_2745298     AKia    T    C        0      0        2 
   3    chr3_2745298     AOna    T    C        0      0        2 
   3    chr3_2745298     ASom    T    C        0      0        2 
   3    chr3_2745298     HCab    T    C        1      2        2 
   3    chr3_2745298     HPrz    T    C        1      2        2 
   3    chr3_2745298     ZBoe    T    C        0      0        2 
   3    chr3_2745298     ZGre    T    C        0      0        2 
   3    chr3_2745298     ZHar    T    C        0      0        2 
   3    chr3_2745298   Sample    T    C        0      0        2 
   3    chr3_2748436     AAsi    A    G        0      0        2 
   3    chr3_2748436     AKia    A    G        1      2        2 
   3    chr3_2748436     AOna    A    G        1      2        2 
   3    chr3_2748436     ASom    A    G        0      0        2 
   3    chr3_2748436     HCab    A    G        0      0        2 
   3    chr3_2748436     HPrz    A    G        0      0        2 
   3    chr3_2748436     ZBoe    A    G        0      0        2 
   3    chr3_2748436     ZGre    A    G        0      0        2 
   3    chr3_2748436     ZHar    A    G        0      0        2 
   3    chr3_2748436   Sample    A    G        0      0        2 
   3    chr3_2760056     AAsi    C    T        0      0        2 
   3    chr3_2760056     AKia    C    T        0      0        2 
   3    chr3_2760056     AOna    C    T        0      0        2 
   3    chr3_2760056     ASom    C    T      0.5      1        2 
   3    chr3_2760056     HCab    C    T        0      0        2 
   3    chr3_2760056     HPrz    C    T        0      0        2 
   3    chr3_2760056     ZBoe    C    T        0      0        2 
   3    chr3_2760056     ZGre    C    T        0      0        2 
   3    chr3_2760056     ZHar    C    T        0      0        2 
   3    chr3_2760056   Sample    C    T        0      0        2 
   3    chr3_2771459     AAsi    G    A        0      0        2 
   3    chr3_2771459     AKia    G    A        0      0        2 
   3    chr3_2771459     AOna    G    A        0      0        2 
   3    chr3_2771459     ASom    G    A        0      0        2 
   3    chr3_2771459     HCab    G    A        0      0        2 
   3    chr3_2771459     HPrz    G    A        0      0        2 
   3    chr3_2771459     ZBoe    G    A        1      2        2 
   3    chr3_2771459     ZGre    G    A        1      2        2 
   3    chr3_2771459     ZHar    G    A        1      2        2 
   3    chr3_2771459   Sample    G    A        0      0        2 
   3    chr3_2771770     AAsi    A    G        0      0        2 
   3    chr3_2771770     AKia    A    G        0      0        2 
   3    chr3_2771770     AOna    A    G        0      0        2 
   3    chr3_2771770     ASom    A    G        0      0        2 
   3    chr3_2771770     HCab    A    G        0      0        2 
   3    chr3_2771770     HPrz    A    G        0      0        2 
   3    chr3_2771770     ZBoe    A    G        0      0        2 
   3    chr3_2771770     ZGre    A    G        1      2        2 
   3    chr3_2771770     ZHar    A    G        0      0        2 
   3    chr3_2771770   Sample    A    G        0      0        2 
   3    chr3_2775777     AAsi    G    A        0      0        2 
   3    chr3_2775777     AKia    G    A        0      0        2 
   3    chr3_2775777     AOna    G    A        0      0        2 
   3    chr3_2775777     ASom    G    A        0      0        2 
   3    chr3_2775777     HCab    G    A        0      0        2 
   3    chr3_2775777     HPrz    G    A        0      0        2 
   3    chr3_2775777     ZBoe    G    A      0.5      1        2 
   3    chr3_2775777     ZGre    G    A        0      0        2 
   3    chr3_2775777     ZHar    G    A        0      0        2 
   3    chr3_2775777   Sample    G    A        0      0        2 
   3    chr3_2782653     AAsi    A    G        0      0        2 
   3    chr3_2782653     AKia    A    G        0      0        2 
   3    chr3_2782653     AOna    A    G        0      0        2 
   3    chr3_2782653     ASom    A    G        0      0        2 
   3    chr3_2782653     HCab    A    G        1      2        2 
   3    chr3_2782653     HPrz    A    G      0.5      1        2 
   3    chr3_2782653     ZBoe    A    G        0      0        2 
   3    chr3_2782653     ZGre    A    G        0      0        2 
   3    chr3_2782653     ZHar    A    G        0      0        2 
   3    chr3_2782653   Sample    A    G        0      0        2 
   3    chr3_2782761     AAsi    C    T        0      0        2 
   3    chr3_2782761     AKia    C    T        0      0        2 
   3    chr3_2782761     AOna    C    T        0      0        2 
   3    chr3_2782761     ASom    C    T        0      0        2 
   3    chr3_2782761     HCab    C    T        1      2        2 
   3    chr3_2782761     HPrz    C    T        1      2        2 
   3    chr3_2782761     ZBoe    C    T        0      0        2 
   3    chr3_2782761     ZGre    C    T        0      0        2 
   3    chr3_2782761     ZHar    C    T        0      0        2 
   3    chr3_2782761   Sample    C    T        0      0        2 
   3    chr3_2790083     AAsi    T    C        1      2        2 
   3    chr3_2790083     AKia    T    C        0      0        2 
   3    chr3_2790083     AOna    T    C        0      0        2 
   3    chr3_2790083     ASom    T    C      0.5      1        2 
   3    chr3_2790083     HCab    T    C        0      0        2 
   3    chr3_2790083     HPrz    T    C        0      0        2 
   3    chr3_2790083     ZBoe    T    C        0      0        2 
   3    chr3_2790083     ZGre    T    C        0      0        2 
   3    chr3_2790083     ZHar    T    C        0      0        2 
   3    chr3_2790083   Sample    T    C        1      2        2 
   3    chr3_2790803     AAsi    A    G        0      0        2 
   3    chr3_2790803     AKia    A    G        1      2        2 
   3    chr3_2790803     AOna    A    G        0      0        2 
   3    chr3_2790803     ASom    A    G        0      0        2 
   3    chr3_2790803     HCab    A    G        0      0        2 
   3    chr3_2790803     HPrz    A    G        0      0        2 
   3    chr3_2790803     ZBoe    A    G        0      0        2 
   3    chr3_2790803     ZGre    A    G        0      0        2 
   3    chr3_2790803     ZHar    A    G        0      0        2 
   3    chr3_2790803   Sample    A    G        0      0        2 
   3    chr3_2795944     AAsi    A    C        1      2        2 
   3    chr3_2795944     AKia    A    C        0      0        2 
   3    chr3_2795944     AOna    A    C        0      0        2 
   3    chr3_2795944     ASom    A    C        1      2        2 
   3    chr3_2795944     HCab    A    C        1      2        2 
   3    chr3_2795944     HPrz    A    C        1      2        2 
   3    chr3_2795944     ZBoe    A    C        0      0        2 
   3    chr3_2795944     ZGre    A    C        0      0        2 
   3    chr3_2795944     ZHar    A    C        0      0        2 
   3    chr3_2795944   Sample    A    C        1      2        2 
   3    chr3_2797506     AAsi    T    C        0      0        2 
   3    chr3_2797506     AKia    T    C        0      0        2 
   3    chr3_2797506     AOna    T    C        0      0        2 
   3    chr3_2797506     ASom    T    C        0      0        2 
   3    chr3_2797506     HCab    T    C      0.5      1        2 
   3    chr3_2797506     HPrz    T    C        0      0        2 
   3    chr3_2797506     ZBoe    T    C        0      0        2 
   3    chr3_2797506     ZGre    T    C        0      0        2 
   3    chr3_2797506     ZHar    T    C        0      0        2 
   3    chr3_2797506   Sample    T    C        0      0        2 
   3    chr3_2799497     AAsi    A    G        0      0        2 
   3    chr3_2799497     AKia    A    G        0      0        2 
   3    chr3_2799497     AOna    A    G      0.5      1        2 
   3    chr3_2799497     ASom    A    G        0      0        2 
   3    chr3_2799497     HCab    A    G        0      0        2 
   3    chr3_2799497     HPrz    A    G        0      0        2 
   3    chr3_2799497     ZBoe    A    G        0      0        2 
   3    chr3_2799497     ZGre    A    G        0      0        2 
   3    chr3_2799497     ZHar    A    G        0      0        2 
   3    chr3_2799497   Sample    A    G        0      0        2 
   3    chr3_2800251     AAsi    A    G        0      0        2 
   3    chr3_2800251     AKia    A    G        0      0        2 
   3    chr3_2800251     AOna    A    G        1      2        2 
   3    chr3_2800251     ASom    A    G        0      0        2 
   3    chr3_2800251     HCab    A    G        0      0        2 
   3    chr3_2800251     HPrz    A    G        0      0        2 
   3    chr3_2800251     ZBoe    A    G        0      0        2 
   3    chr3_2800251     ZGre    A    G        0      0        2 
   3    chr3_2800251     ZHar    A    G        0      0        2 
   3    chr3_2800251   Sample    A    G        0      0        2 
   3    chr3_2801379     AAsi    T    C        0      0        2 
   3    chr3_2801379     AKia    T    C        0      0        2 
   3    chr3_2801379     AOna    T    C        0      0        2 
   3    chr3_2801379     ASom    T    C        0      0        2 
   3    chr3_2801379     HCab    T    C        0      0        2 
   3    chr3_2801379     HPrz    T    C        0      0        2 
   3    chr3_2801379     ZBoe    T    C      0.5      1        2 
   3    chr3_2801379     ZGre    T    C        0      0        2 
   3    chr3_2801379     ZHar    T    C        0      0        2 
   3    chr3_2801379   Sample    T    C        0      0        2 
   3    chr3_2803618     AAsi    T    C        0      0        2 
   3    chr3_2803618     AKia    T    C        0      0        2 
   3    chr3_2803618     AOna    T    C        0      0        2 
   3    chr3_2803618     ASom    T    C        0      0        2 
   3    chr3_2803618     HCab    T    C        0      0        2 
   3    chr3_2803618     HPrz    T    C        0      0        2 
   3    chr3_2803618     ZBoe    T    C      0.5      1        2 
   3    chr3_2803618     ZGre    T    C        0      0        2 
   3    chr3_2803618     ZHar    T    C        0      0        2 
   3    chr3_2803618   Sample    T    C        0      0        2 
   3    chr3_2805709     AAsi    C    T        0      0        2 
   3    chr3_2805709     AKia    C    T        0      0        2 
   3    chr3_2805709     AOna    C    T        0      0        2 
   3    chr3_2805709     ASom    C    T        0      0        2 
   3    chr3_2805709     HCab    C    T        1      2        2 
   3    chr3_2805709     HPrz    C    T        1      2        2 
   3    chr3_2805709     ZBoe    C    T        0      0        2 
   3    chr3_2805709     ZGre    C    T        0      0        2 
   3    chr3_2805709     ZHar    C    T        0      0        2 
   3    chr3_2805709   Sample    C    T        0      0        2 
   3    chr3_2810477     AAsi    A    G        0      0        2 
   3    chr3_2810477     AKia    A    G        0      0        2 
   3    chr3_2810477     AOna    A    G      0.5      1        2 
   3    chr3_2810477     ASom    A    G        0      0        2 
   3    chr3_2810477     HCab    A    G        0      0        2 
   3    chr3_2810477     HPrz    A    G        0      0        2 
   3    chr3_2810477     ZBoe    A    G        0      0        2 
   3    chr3_2810477     ZGre    A    G        0      0        2 
   3    chr3_2810477     ZHar    A    G        0      0        2 
   3    chr3_2810477   Sample    A    G        0      0        2 
   3    chr3_2810541     AAsi    C    T        0      0        2 
   3    chr3_2810541     AKia    C    T        1      2        2 
   3    chr3_2810541     AOna    C    T        0      0        2 
   3    chr3_2810541     ASom    C    T        0      0        2 
   3    chr3_2810541     HCab    C    T        0      0        2 
   3    chr3_2810541     HPrz    C    T        0      0        2 
   3    chr3_2810541     ZBoe    C    T        0      0        2 
   3    chr3_2810541     ZGre    C    T        0      0        2 
   3    chr3_2810541     ZHar    C    T        0      0        2 
   3    chr3_2810541   Sample    C    T        0      0        2 
   3    chr3_2816529     AAsi    T    C      0.5      1        2 
   3    chr3_2816529     AKia    T    C        0      0        2 
   3    chr3_2816529     AOna    T    C        0      0        2 
   3    chr3_2816529     ASom    T    C        0      0        2 
   3    chr3_2816529     HCab    T    C        0      0        2 
   3    chr3_2816529     HPrz    T    C        0      0        2 
   3    chr3_2816529     ZBoe    T    C        0      0        2 
   3    chr3_2816529     ZGre    T    C        0      0        2 
   3    chr3_2816529     ZHar    T    C        0      0        2 
   3    chr3_2816529   Sample    T    C        0      0        2 
   3    chr3_2818380     AAsi    T    C        0      0        2 
   3    chr3_2818380     AKia    T    C        0      0        2 
   3    chr3_2818380     AOna    T    C        0      0        2 
   3    chr3_2818380     ASom    T    C      0.5      1        2 
   3    chr3_2818380     HCab    T    C        0      0        2 
   3    chr3_2818380     HPrz    T    C        0      0        2 
   3    chr3_2818380     ZBoe    T    C        0      0        2 
   3    chr3_2818380     ZGre    T    C        0      0        2 
   3    chr3_2818380     ZHar    T    C        0      0        2 
   3    chr3_2818380   Sample    T    C        0      0        2 
   3    chr3_2826140     AAsi    A    C        0      0        2 
   3    chr3_2826140     AKia    A    C        0      0        2 
   3    chr3_2826140     AOna    A    C        0      0        2 
   3    chr3_2826140     ASom    A    C        0      0        2 
   3    chr3_2826140     HCab    A    C        0      0        2 
   3    chr3_2826140     HPrz    A    C        0      0        2 
   3    chr3_2826140     ZBoe    A    C        0      0        2 
   3    chr3_2826140     ZGre    A    C        0      0        2 
   3    chr3_2826140     ZHar    A    C        1      2        2 
   3    chr3_2826140   Sample    A    C        0      0        2 
   3    chr3_2826270     AAsi    G    T        0      0        2 
   3    chr3_2826270     AKia    G    T        0      0        2 
   3    chr3_2826270     AOna    G    T        0      0        2 
   3    chr3_2826270     ASom    G    T        0      0        2 
   3    chr3_2826270     HCab    G    T        0      0        2 
   3    chr3_2826270     HPrz    G    T        0      0        2 
   3    chr3_2826270     ZBoe    G    T        0      0        2 
   3    chr3_2826270     ZGre    G    T        1      2        2 
   3    chr3_2826270     ZHar    G    T        0      0        2 
   3    chr3_2826270   Sample    G    T        0      0        2 
   3    chr3_2831289     AAsi    G    A        0      0        2 
   3    chr3_2831289     AKia    G    A        0      0        2 
   3    chr3_2831289     AOna    G    A        0      0        2 
   3    chr3_2831289     ASom    G    A        0      0        2 
   3    chr3_2831289     HCab    G    A        1      2        2 
   3    chr3_2831289     HPrz    G    A        1      2        2 
   3    chr3_2831289     ZBoe    G    A        0      0        2 
   3    chr3_2831289     ZGre    G    A        0      0        2 
   3    chr3_2831289     ZHar    G    A        0      0        2 
   3    chr3_2831289   Sample    G    A        0      0        2 
   3    chr3_2832774     AAsi    T    C        0      0        2 
   3    chr3_2832774     AKia    T    C        1      2        2 
   3    chr3_2832774     AOna    T    C        0      0        2 
   3    chr3_2832774     ASom    T    C        0      0        2 
   3    chr3_2832774     HCab    T    C        0      0        2 
   3    chr3_2832774     HPrz    T    C        0      0        2 
   3    chr3_2832774     ZBoe    T    C        0      0        2 
   3    chr3_2832774     ZGre    T    C        0      0        2 
   3    chr3_2832774     ZHar    T    C        0      0        2 
   3    chr3_2832774   Sample    T    C        0      0        2 
   3    chr3_2836454     AAsi    A    G        0      0        2 
   3    chr3_2836454     AKia    A    G        0      0        2 
   3    chr3_2836454     AOna    A    G        0      0        2 
   3    chr3_2836454     ASom    A    G        0      0        2 
   3    chr3_2836454     HCab    A    G        0      0        2 
   3    chr3_2836454     HPrz    A    G        0      0        2 
   3    chr3_2836454     ZBoe    A    G        0      0        2 
   3    chr3_2836454     ZGre    A    G        1      2        2 
   3    chr3_2836454     ZHar    A    G        0      0        2 
   3    chr3_2836454   Sample    A    G        0      0        2 
   3    chr3_2839831     AAsi    T    G      0.5      1        2 
   3    chr3_2839831     AKia    T    G        0      0        2 
   3    chr3_2839831     AOna    T    G        0      0        2 
   3    chr3_2839831     ASom    T    G        1      2        2 
   3    chr3_2839831     HCab    T    G        0      0        2 
   3    chr3_2839831     HPrz    T    G        0      0        2 
   3    chr3_2839831     ZBoe    T    G        0      0        2 
   3    chr3_2839831     ZGre    T    G        0      0        2 
   3    chr3_2839831     ZHar    T    G        0      0        2 
   3    chr3_2839831   Sample    T    G        0      0        2 
   3    chr3_2848261     AAsi    C    T        0      0        2 
   3    chr3_2848261     AKia    C    T        0      0        2 
   3    chr3_2848261     AOna    C    T        0      0        2 
   3    chr3_2848261     ASom    C    T        0      0        2 
   3    chr3_2848261     HCab    C    T        0      0        2 
   3    chr3_2848261     HPrz    C    T        0      0        2 
   3    chr3_2848261     ZBoe    C    T      0.5      1        2 
   3    chr3_2848261     ZGre    C    T        0      0        2 
   3    chr3_2848261     ZHar    C    T        0      0        2 
   3    chr3_2848261   Sample    C    T        0      0        2 
   3    chr3_2849069     AAsi    G    A        0      0        2 
   3    chr3_2849069     AKia    G    A        0      0        2 
   3    chr3_2849069     AOna    G    A        0      0        2 
   3    chr3_2849069     ASom    G    A        0      0        2 
   3    chr3_2849069     HCab    G    A        0      0        2 
   3    chr3_2849069     HPrz    G    A        0      0        2 
   3    chr3_2849069     ZBoe    G    A        0      0        2 
   3    chr3_2849069     ZGre    G    A        1      2        2 
   3    chr3_2849069     ZHar    G    A        0      0        2 
   3    chr3_2849069   Sample    G    A        0      0        2 
   3    chr3_2849434     AAsi    A    G        1      2        2 
   3    chr3_2849434     AKia    A    G        0      0        2 
   3    chr3_2849434     AOna    A    G        0      0        2 
   3    chr3_2849434     ASom    A    G        1      2        2 
   3    chr3_2849434     HCab    A    G        0      0        2 
   3    chr3_2849434     HPrz    A    G        0      0        2 
   3    chr3_2849434     ZBoe    A    G        0      0        2 
   3    chr3_2849434     ZGre    A    G        0      0        2 
   3    chr3_2849434     ZHar    A    G        0      0        2 
   3    chr3_2849434   Sample    A    G        1      2        2 
   3    chr3_2862604     AAsi    G    A        0      0        2 
   3    chr3_2862604     AKia    G    A        0      0        2 
   3    chr3_2862604     AOna    G    A        0      0        2 
   3    chr3_2862604     ASom    G    A        0      0        2 
   3    chr3_2862604     HCab    G    A        1      2        2 
   3    chr3_2862604     HPrz    G    A        1      2        2 
   3    chr3_2862604     ZBoe    G    A        0      0        2 
   3    chr3_2862604     ZGre    G    A        0      0        2 
   3    chr3_2862604     ZHar    G    A        0      0        2 
   3    chr3_2862604   Sample    G    A        0      0        2 
   3    chr3_2866019     AAsi    A    G        0      0        2 
   3    chr3_2866019     AKia    A    G        1      2        2 
   3    chr3_2866019     AOna    A    G        1      2        2 
   3    chr3_2866019     ASom    A    G        0      0        2 
   3    chr3_2866019     HCab    A    G        0      0        2 
   3    chr3_2866019     HPrz    A    G        0      0        2 
   3    chr3_2866019     ZBoe    A    G        0      0        2 
   3    chr3_2866019     ZGre    A    G        0      0        2 
   3    chr3_2866019     ZHar    A    G        0      0        2 
   3    chr3_2866019   Sample    A    G        0      0        2 
   3    chr3_2873805     AAsi    T    C        0      0        2 
   3    chr3_2873805     AKia    T    C        0      0        2 
   3    chr3_2873805     AOna    T    C      0.5      1        2 
   3    chr3_2873805     ASom    T    C        0      0        2 
   3    chr3_2873805     HCab    T    C        0      0        2 
   3    chr3_2873805     HPrz    T    C        0      0        2 
   3    chr3_2873805     ZBoe    T    C        0      0        2 
   3    chr3_2873805     ZGre    T    C        0      0        2 
   3    chr3_2873805     ZHar    T    C        0      0        2 
   3    chr3_2873805   Sample    T    C        0      0        2 
   3    chr3_2879663     AAsi    T    C        0      0        2 
   3    chr3_2879663     AKia    T    C        0      0        2 
   3    chr3_2879663     AOna    T    C      0.5      1        2 
   3    chr3_2879663     ASom    T    C      0.5      1        2 
   3    chr3_2879663     HCab    T    C        0      0        2 
   3    chr3_2879663     HPrz    T    C        0      0        2 
   3    chr3_2879663     ZBoe    T    C        0      0        2 
   3    chr3_2879663     ZGre    T    C        0      0        2 
   3    chr3_2879663     ZHar    T    C        0      0        2 
   3    chr3_2879663   Sample    T    C        0      0        2 
   3    chr3_2879738     AAsi    T    G        1      2        2 
   3    chr3_2879738     AKia    T    G        1      2        2 
   3    chr3_2879738     AOna    T    G        1      2        2 
   3    chr3_2879738     ASom    T    G        1      2        2 
   3    chr3_2879738     HCab    T    G        0      0        2 
   3    chr3_2879738     HPrz    T    G        0      0        2 
   3    chr3_2879738     ZBoe    T    G        0      0        2 
   3    chr3_2879738     ZGre    T    G        0      0        2 
   3    chr3_2879738     ZHar    T    G        0      0        2 
   3    chr3_2879738   Sample    T    G        1      2        2 
   3    chr3_2885733     AAsi    C    T        0      0        2 
   3    chr3_2885733     AKia    C    T        0      0        2 
   3    chr3_2885733     AOna    C    T        0      0        2 
   3    chr3_2885733     ASom    C    T        0      0        2 
   3    chr3_2885733     HCab    C    T        1      2        2 
   3    chr3_2885733     HPrz    C    T        1      2        2 
   3    chr3_2885733     ZBoe    C    T        0      0        2 
   3    chr3_2885733     ZGre    C    T        0      0        2 
   3    chr3_2885733     ZHar    C    T        0      0        2 
   3    chr3_2885733   Sample    C    T        0      0        2 
   3    chr3_2885824     AAsi    G    T        0      0        2 
   3    chr3_2885824     AKia    G    T        0      0        2 
   3    chr3_2885824     AOna    G    T        0      0        2 
   3    chr3_2885824     ASom    G    T        0      0        2 
   3    chr3_2885824     HCab    G    T        0      0        2 
   3    chr3_2885824     HPrz    G    T        0      0        2 
   3    chr3_2885824     ZBoe    G    T        0      0        2 
   3    chr3_2885824     ZGre    G    T        1      2        2 
   3    chr3_2885824     ZHar    G    T        0      0        2 
   3    chr3_2885824   Sample    G    T        0      0        2 
   3    chr3_2902781     AAsi    G    T        0      0        2 
   3    chr3_2902781     AKia    G    T        0      0        2 
   3    chr3_2902781     AOna    G    T        0      0        2 
   3    chr3_2902781     ASom    G    T        0      0        2 
   3    chr3_2902781     HCab    G    T        1      2        2 
   3    chr3_2902781     HPrz    G    T        1      2        2 
   3    chr3_2902781     ZBoe    G    T        0      0        2 
   3    chr3_2902781     ZGre    G    T        0      0        2 
   3    chr3_2902781     ZHar    G    T        0      0        2 
   3    chr3_2902781   Sample    G    T        0      0        2 
   3    chr3_2904274     AAsi    A    G        0      0        2 
   3    chr3_2904274     AKia    A    G        0      0        2 
   3    chr3_2904274     AOna    A    G      0.5      1        2 
   3    chr3_2904274     ASom    A    G        0      0        2 
   3    chr3_2904274     HCab    A    G        0      0        2 
   3    chr3_2904274     HPrz    A    G        0      0        2 
   3    chr3_2904274     ZBoe    A    G        0      0        2 
   3    chr3_2904274     ZGre    A    G        0      0        2 
   3    chr3_2904274     ZHar    A    G        0      0        2 
   3    chr3_2904274   Sample    A    G        0      0        2 
   3    chr3_2904943     AAsi    A    G        0      0        2 
   3    chr3_2904943     AKia    A    G      0.5      1        2 
   3    chr3_2904943     AOna    A    G        0      0        2 
   3    chr3_2904943     ASom    A    G        0      0        2 
   3    chr3_2904943     HCab    A    G        0      0        2 
   3    chr3_2904943     HPrz    A    G        0      0        2 
   3    chr3_2904943     ZBoe    A    G        0      0        2 
   3    chr3_2904943     ZGre    A    G        0      0        2 
   3    chr3_2904943     ZHar    A    G        0      0        2 
   3    chr3_2904943   Sample    A    G        0      0        2 
   3    chr3_2904977     AAsi    T    C        0      0        2 
   3    chr3_2904977     AKia    T    C        1      2        2 
   3    chr3_2904977     AOna    T    C        0      0        2 
   3    chr3_2904977     ASom    T    C        0      0        2 
   3    chr3_2904977     HCab    T    C        0      0        2 
   3    chr3_2904977     HPrz    T    C        0      0        2 
   3    chr3_2904977     ZBoe    T    C        0      0        2 
   3    chr3_2904977     ZGre    T    C        0      0        2 
   3    chr3_2904977     ZHar    T    C        0      0        2 
   3    chr3_2904977   Sample    T    C        0      0        2 
   3    chr3_2908045     AAsi    T    C        0      0        2 
   3    chr3_2908045     AKia    T    C        0      0        2 
   3    chr3_2908045     AOna    T    C        0      0        2 
   3    chr3_2908045     ASom    T    C        0      0        2 
   3    chr3_2908045     HCab    T    C      0.5      1        2 
   3    chr3_2908045     HPrz    T    C        0      0        2 
   3    chr3_2908045     ZBoe    T    C        0      0        2 
   3    chr3_2908045     ZGre    T    C        0      0        2 
   3    chr3_2908045     ZHar    T    C        0      0        2 
   3    chr3_2908045   Sample    T    C        0      0        2 
   3    chr3_2908708     AAsi    C    G        0      0        2 
   3    chr3_2908708     AKia    C    G        0      0        2 
   3    chr3_2908708     AOna    C    G        0      0        2 
   3    chr3_2908708     ASom    C    G        0      0        2 
   3    chr3_2908708     HCab    C    G        0      0        2 
   3    chr3_2908708     HPrz    C    G        0      0        2 
   3    chr3_2908708     ZBoe    C    G      0.5      1        2 
   3    chr3_2908708     ZGre    C    G        0      0        2 
   3    chr3_2908708     ZHar    C    G        0      0        2 
   3    chr3_2908708   Sample    C    G        0      0        2 
   3    chr3_2910310     AAsi    C    T        0      0        2 
   3    chr3_2910310     AKia    C    T        0      0        2 
   3    chr3_2910310     AOna    C    T        0      0        2 
   3    chr3_2910310     ASom    C    T        0      0        2 
   3    chr3_2910310     HCab    C    T        1      2        2 
   3    chr3_2910310     HPrz    C    T        1      2        2 
   3    chr3_2910310     ZBoe    C    T        0      0        2 
   3    chr3_2910310     ZGre    C    T        0      0        2 
   3    chr3_2910310     ZHar    C    T        0      0        2 
   3    chr3_2910310   Sample    C    T        0      0        2 
   3    chr3_2911012     AAsi    C    T        0      0        2 
   3    chr3_2911012     AKia    C    T        0      0        2 
   3    chr3_2911012     AOna    C    T        0      0        2 
   3    chr3_2911012     ASom    C    T        0      0        2 
   3    chr3_2911012     HCab    C    T        0      0        2 
   3    chr3_2911012     HPrz    C    T        0      0        2 
   3    chr3_2911012     ZBoe    C    T      0.5      1        2 
   3    chr3_2911012     ZGre    C    T        0      0        2 
   3    chr3_2911012     ZHar    C    T        0      0        2 
   3    chr3_2911012   Sample    C    T        0      0        2 
   3    chr3_2912024     AAsi    C    T        0      0        2 
   3    chr3_2912024     AKia    C    T        0      0        2 
   3    chr3_2912024     AOna    C    T        0      0        2 
   3    chr3_2912024     ASom    C    T        0      0        2 
   3    chr3_2912024     HCab    C    T        1      2        2 
   3    chr3_2912024     HPrz    C    T        1      2        2 
   3    chr3_2912024     ZBoe    C    T        0      0        2 
   3    chr3_2912024     ZGre    C    T        0      0        2 
   3    chr3_2912024     ZHar    C    T        0      0        2 
   3    chr3_2912024   Sample    C    T        0      0        2 
   3    chr3_2915359     AAsi    C    G        0      0        2 
   3    chr3_2915359     AKia    C    G        0      0        2 
   3    chr3_2915359     AOna    C    G        0      0        2 
   3    chr3_2915359     ASom    C    G        0      0        2 
   3    chr3_2915359     HCab    C    G        0      0        2 
   3    chr3_2915359     HPrz    C    G        1      2        2 
   3    chr3_2915359     ZBoe    C    G      0.5      1        2 
   3    chr3_2915359     ZGre    C    G        0      0        2 
   3    chr3_2915359     ZHar    C    G        0      0        2 
   3    chr3_2915359   Sample    C    G        0      0        2 
   3    chr3_2922019     AAsi    A    G        0      0        2 
   3    chr3_2922019     AKia    A    G        0      0        2 
   3    chr3_2922019     AOna    A    G        0      0        2 
   3    chr3_2922019     ASom    A    G        0      0        2 
   3    chr3_2922019     HCab    A    G        0      0        2 
   3    chr3_2922019     HPrz    A    G        0      0        2 
   3    chr3_2922019     ZBoe    A    G        0      0        2 
   3    chr3_2922019     ZGre    A    G        1      2        2 
   3    chr3_2922019     ZHar    A    G        0      0        2 
   3    chr3_2922019   Sample    A    G        0      0        2 
   3    chr3_2928126     AAsi    A    C        0      0        2 
   3    chr3_2928126     AKia    A    C        0      0        2 
   3    chr3_2928126     AOna    A    C        0      0        2 
   3    chr3_2928126     ASom    A    C        0      0        2 
   3    chr3_2928126     HCab    A    C        0      0        2 
   3    chr3_2928126     HPrz    A    C        0      0        2 
   3    chr3_2928126     ZBoe    A    C        0      0        2 
   3    chr3_2928126     ZGre    A    C        1      2        2 
   3    chr3_2928126     ZHar    A    C        0      0        2 
   3    chr3_2928126   Sample    A    C        0      0        2 
   3    chr3_2936974     AAsi    T    C      0.5      1        2 
   3    chr3_2936974     AKia    T    C        0      0        2 
   3    chr3_2936974     AOna    T    C        0      0        2 
   3    chr3_2936974     ASom    T    C        0      0        2 
   3    chr3_2936974     HCab    T    C        0      0        2 
   3    chr3_2936974     HPrz    T    C        0      0        2 
   3    chr3_2936974     ZBoe    T    C        0      0        2 
   3    chr3_2936974     ZGre    T    C        0      0        2 
   3    chr3_2936974     ZHar    T    C        0      0        2 
   3    chr3_2936974   Sample    T    C        0      0        2 
   3    chr3_2938203     AAsi    G    C        0      0        2 
   3    chr3_2938203     AKia    G    C        0      0        2 
   3    chr3_2938203     AOna    G    C        0      0        2 
   3    chr3_2938203     ASom    G    C        0      0        2 
   3    chr3_2938203     HCab    G    C        1      2        2 
   3    chr3_2938203     HPrz    G    C        1      2        2 
   3    chr3_2938203     ZBoe    G    C        0      0        2 
   3    chr3_2938203     ZGre    G    C        0      0        2 
   3    chr3_2938203     ZHar    G    C        0      0        2 
   3    chr3_2938203   Sample    G    C        0      0        2 
   3    chr3_2941230     AAsi    A    G        0      0        2 
   3    chr3_2941230     AKia    A    G        0      0        2 
   3    chr3_2941230     AOna    A    G        0      0        2 
   3    chr3_2941230     ASom    A    G        0      0        2 
   3    chr3_2941230     HCab    A    G        0      0        2 
   3    chr3_2941230     HPrz    A    G        0      0        2 
   3    chr3_2941230     ZBoe    A    G        0      0        2 
   3    chr3_2941230     ZGre    A    G        1      2        2 
   3    chr3_2941230     ZHar    A    G        0      0        2 
   3    chr3_2941230   Sample    A    G        0      0        2 
   3    chr3_2941611     AAsi    C    T        0      0        2 
   3    chr3_2941611     AKia    C    T        0      0        2 
   3    chr3_2941611     AOna    C    T        0      0        2 
   3    chr3_2941611     ASom    C    T        0      0        2 
   3    chr3_2941611     HCab    C    T      0.5      1        2 
   3    chr3_2941611     HPrz    C    T      0.5      1        2 
   3    chr3_2941611     ZBoe    C    T        0      0        2 
   3    chr3_2941611     ZGre    C    T        0      0        2 
   3    chr3_2941611     ZHar    C    T        0      0        2 
   3    chr3_2941611   Sample    C    T        0      0        2 
   3    chr3_2944889     AAsi    T    C        0      0        2 
   3    chr3_2944889     AKia    T    C        0      0        2 
   3    chr3_2944889     AOna    T    C        0      0        2 
   3    chr3_2944889     ASom    T    C        0      0        2 
   3    chr3_2944889     HCab    T    C        1      2        2 
   3    chr3_2944889     HPrz    T    C        1      2        2 
   3    chr3_2944889     ZBoe    T    C        0      0        2 
   3    chr3_2944889     ZGre    T    C        0      0        2 
   3    chr3_2944889     ZHar    T    C        0      0        2 
   3    chr3_2944889   Sample    T    C        0      0        2 
   3    chr3_2947591     AAsi    T    C        0      0        2 
   3    chr3_2947591     AKia    T    C        0      0        2 
   3    chr3_2947591     AOna    T    C        1      2        2 
   3    chr3_2947591     ASom    T    C        0      0        2 
   3    chr3_2947591     HCab    T    C        0      0        2 
   3    chr3_2947591     HPrz    T    C        0      0        2 
   3    chr3_2947591     ZBoe    T    C        0      0        2 
   3    chr3_2947591     ZGre    T    C        0      0        2 
   3    chr3_2947591     ZHar    T    C        0      0        2 
   3    chr3_2947591   Sample    T    C        0      0        2 
   3    chr3_2954341     AAsi    A    G        0      0        2 
   3    chr3_2954341     AKia    A    G        0      0        2 
   3    chr3_2954341     AOna    A    G        0      0        2 
   3    chr3_2954341     ASom    A    G      0.5      1        2 
   3    chr3_2954341     HCab    A    G        0      0        2 
   3    chr3_2954341     HPrz    A    G        0      0        2 
   3    chr3_2954341     ZBoe    A    G        0      0        2 
   3    chr3_2954341     ZGre    A    G        0      0        2 
   3    chr3_2954341     ZHar    A    G        0      0        2 
   3    chr3_2954341   Sample    A    G        0      0        2 
   3    chr3_2955710     AAsi    T    C        1      2        2 
   3    chr3_2955710     AKia    T    C        0      0        2 
   3    chr3_2955710     AOna    T    C        0      0        2 
   3    chr3_2955710     ASom    T    C      0.5      1        2 
   3    chr3_2955710     HCab    T    C        0      0        2 
   3    chr3_2955710     HPrz    T    C        0      0        2 
   3    chr3_2955710     ZBoe    T    C        0      0        2 
   3    chr3_2955710     ZGre    T    C        0      0        2 
   3    chr3_2955710     ZHar    T    C        0      0        2 
   3    chr3_2955710   Sample    T    C        1      2        2 
   3    chr3_2962050     AAsi    A    C        1      2        2 
   3    chr3_2962050     AKia    A    C        0      0        2 
   3    chr3_2962050     AOna    A    C        0      0        2 
   3    chr3_2962050     ASom    A    C      0.5      1        2 
   3    chr3_2962050     HCab    A    C        1      2        2 
   3    chr3_2962050     HPrz    A    C        1      2        2 
   3    chr3_2962050     ZBoe    A    C        0      0        2 
   3    chr3_2962050     ZGre    A    C        0      0        2 
   3    chr3_2962050     ZHar    A    C        0      0        2 
   3    chr3_2962050   Sample    A    C        1      2        2 
   3    chr3_2962615     AAsi    C    T      0.5      1        2 
   3    chr3_2962615     AKia    C    T        0      0        2 
   3    chr3_2962615     AOna    C    T        0      0        2 
   3    chr3_2962615     ASom    C    T        0      0        2 
   3    chr3_2962615     HCab    C    T        0      0        2 
   3    chr3_2962615     HPrz    C    T        0      0        2 
   3    chr3_2962615     ZBoe    C    T        0      0        2 
   3    chr3_2962615     ZGre    C    T        0      0        2 
   3    chr3_2962615     ZHar    C    T        0      0        2 
   3    chr3_2962615   Sample    C    T        1      2        2 
   3    chr3_2963932     AAsi    A    G        0      0        2 
   3    chr3_2963932     AKia    A    G        0      0        2 
   3    chr3_2963932     AOna    A    G        1      2        2 
   3    chr3_2963932     ASom    A    G        0      0        2 
   3    chr3_2963932     HCab    A    G        0      0        2 
   3    chr3_2963932     HPrz    A    G        0      0        2 
   3    chr3_2963932     ZBoe    A    G        0      0        2 
   3    chr3_2963932     ZGre    A    G        0      0        2 
   3    chr3_2963932     ZHar    A    G        0      0        2 
   3    chr3_2963932   Sample    A    G        0      0        2 
   3    chr3_2970450     AAsi    A    G        0      0        2 
   3    chr3_2970450     AKia    A    G        0      0        2 
   3    chr3_2970450     AOna    A    G        0      0        2 
   3    chr3_2970450     ASom    A    G        0      0        2 
   3    chr3_2970450     HCab    A    G        0      0        2 
   3    chr3_2970450     HPrz    A    G        0      0        2 
   3    chr3_2970450     ZBoe    A    G        0      0        2 
   3    chr3_2970450     ZGre    A    G        0      0        2 
   3    chr3_2970450     ZHar    A    G      0.5      1        2 
   3    chr3_2970450   Sample    A    G        0      0        2 
   3    chr3_2977780     AAsi    A    G        0      0        2 
   3    chr3_2977780     AKia    A    G        0      0        2 
   3    chr3_2977780     AOna    A    G        1      2        2 
   3    chr3_2977780     ASom    A    G        0      0        2 
   3    chr3_2977780     HCab    A    G        0      0        2 
   3    chr3_2977780     HPrz    A    G        0      0        2 
   3    chr3_2977780     ZBoe    A    G        0      0        2 
   3    chr3_2977780     ZGre    A    G        0      0        2 
   3    chr3_2977780     ZHar    A    G        0      0        2 
   3    chr3_2977780   Sample    A    G        0      0        2 
   3    chr3_2982975     AAsi    C    T        0      0        2 
   3    chr3_2982975     AKia    C    T        0      0        2 
   3    chr3_2982975     AOna    C    T        1      2        2 
   3    chr3_2982975     ASom    C    T        0      0        2 
   3    chr3_2982975     HCab    C    T        0      0        2 
   3    chr3_2982975     HPrz    C    T        0      0        2 
   3    chr3_2982975     ZBoe    C    T        0      0        2 
   3    chr3_2982975     ZGre    C    T        0      0        2 
   3    chr3_2982975     ZHar    C    T        0      0        2 
   3    chr3_2982975   Sample    C    T        0      0        2 
   3    chr3_3004893     AAsi    C    T        0      0        2 
   3    chr3_3004893     AKia    C    T        0      0        2 
   3    chr3_3004893     AOna    C    T        0      0        2 
   3    chr3_3004893     ASom    C    T        0      0        2 
   3    chr3_3004893     HCab    C    T        1      2        2 
   3    chr3_3004893     HPrz    C    T        1      2        2 
   3    chr3_3004893     ZBoe    C    T        0      0        2 
   3    chr3_3004893     ZGre    C    T        0      0        2 
   3    chr3_3004893     ZHar    C    T        0      0        2 
   3    chr3_3004893   Sample    C    T        0      0        2 
   3    chr3_3010039     AAsi    T    C        0      0        2 
   3    chr3_3010039     AKia    T    C        0      0        2 
   3    chr3_3010039     AOna    T    C        0      0        2 
   3    chr3_3010039     ASom    T    C        0      0        2 
   3    chr3_3010039     HCab    T    C        0      0        2 
   3    chr3_3010039     HPrz    T    C        0      0        2 
   3    chr3_3010039     ZBoe    T    C        0      0        2 
   3    chr3_3010039     ZGre    T    C        1      2        2 
   3    chr3_3010039     ZHar    T    C        0      0        2 
   3    chr3_3010039   Sample    T    C        0      0        2 
   3    chr3_3013150     AAsi    G    T        0      0        2 
   3    chr3_3013150     AKia    G    T        0      0        2 
   3    chr3_3013150     AOna    G    T        0      0        2 
   3    chr3_3013150     ASom    G    T        0      0        2 
   3    chr3_3013150     HCab    G    T        0      0        2 
   3    chr3_3013150     HPrz    G    T        0      0        2 
   3    chr3_3013150     ZBoe    G    T        0      0        2 
   3    chr3_3013150     ZGre    G    T        1      2        2 
   3    chr3_3013150     ZHar    G    T        0      0        2 
   3    chr3_3013150   Sample    G    T        0      0        2 
   3    chr3_3017556     AAsi    G    C        1      2        2 
   3    chr3_3017556     AKia    G    C        0      0        2 
   3    chr3_3017556     AOna    G    C        0      0        2 
   3    chr3_3017556     ASom    G    C        1      2        2 
   3    chr3_3017556     HCab    G    C        0      0        2 
   3    chr3_3017556     HPrz    G    C        0      0        2 
   3    chr3_3017556     ZBoe    G    C        0      0        2 
   3    chr3_3017556     ZGre    G    C        0      0        2 
   3    chr3_3017556     ZHar    G    C        0      0        2 
   3    chr3_3017556   Sample    G    C        1      2        2 
   3    chr3_3019229     AAsi    A    G        0      0        2 
   3    chr3_3019229     AKia    A    G        0      0        2 
   3    chr3_3019229     AOna    A    G        0      0        2 
   3    chr3_3019229     ASom    A    G        0      0        2 
   3    chr3_3019229     HCab    A    G        1      2        2 
   3    chr3_3019229     HPrz    A    G        1      2        2 
   3    chr3_3019229     ZBoe    A    G        0      0        2 
   3    chr3_3019229     ZGre    A    G        0      0        2 
   3    chr3_3019229     ZHar    A    G        0      0        2 
   3    chr3_3019229   Sample    A    G        0      0        2 
   3    chr3_3025727     AAsi    C    A        0      0        2 
   3    chr3_3025727     AKia    C    A        0      0        2 
   3    chr3_3025727     AOna    C    A      0.5      1        2 
   3    chr3_3025727     ASom    C    A        0      0        2 
   3    chr3_3025727     HCab    C    A        0      0        2 
   3    chr3_3025727     HPrz    C    A        0      0        2 
   3    chr3_3025727     ZBoe    C    A        0      0        2 
   3    chr3_3025727     ZGre    C    A        0      0        2 
   3    chr3_3025727     ZHar    C    A        0      0        2 
   3    chr3_3025727   Sample    C    A        0      0        2 
   3    chr3_3030386     AAsi    G    A        0      0        2 
   3    chr3_3030386     AKia    G    A      0.5      1        2 
   3    chr3_3030386     AOna    G    A        0      0        2 
   3    chr3_3030386     ASom    G    A        0      0        2 
   3    chr3_3030386     HCab    G    A        0      0        2 
   3    chr3_3030386     HPrz    G    A        0      0        2 
   3    chr3_3030386     ZBoe    G    A        0      0        2 
   3    chr3_3030386     ZGre    G    A        0      0        2 
   3    chr3_3030386     ZHar    G    A        0      0        2 
   3    chr3_3030386   Sample    G    A        0      0        2 
   3    chr3_3031622     AAsi    G    A        0      0        2 
   3    chr3_3031622     AKia    G    A        0      0        2 
   3    chr3_3031622     AOna    G    A        0      0        2 
   3    chr3_3031622     ASom    G    A        0      0        2 
   3    chr3_3031622     HCab    G    A        1      2        2 
   3    chr3_3031622     HPrz    G    A        1      2        2 
   3    chr3_3031622     ZBoe    G    A        0      0        2 
   3    chr3_3031622     ZGre    G    A        0      0        2 
   3    chr3_3031622     ZHar    G    A        0      0        2 
   3    chr3_3031622   Sample    G    A        0      0        2 
   3    chr3_3032733     AAsi    A    G        0      0        2 
   3    chr3_3032733     AKia    A    G        0      0        2 
   3    chr3_3032733     AOna    A    G        0      0        2 
   3    chr3_3032733     ASom    A    G        0      0        2 
   3    chr3_3032733     HCab    A    G        1      2        2 
   3    chr3_3032733     HPrz    A    G        1      2        2 
   3    chr3_3032733     ZBoe    A    G        0      0        2 
   3    chr3_3032733     ZGre    A    G        0      0        2 
   3    chr3_3032733     ZHar    A    G        0      0        2 
   3    chr3_3032733   Sample    A    G        0      0        2 
   3    chr3_3059736     AAsi    G    A        0      0        2 
   3    chr3_3059736     AKia    G    A        0      0        2 
   3    chr3_3059736     AOna    G    A        0      0        2 
   3    chr3_3059736     ASom    G    A        0      0        2 
   3    chr3_3059736     HCab    G    A        0      0        2 
   3    chr3_3059736     HPrz    G    A        0      0        2 
   3    chr3_3059736     ZBoe    G    A        1      2        2 
   3    chr3_3059736     ZGre    G    A        0      0        2 
   3    chr3_3059736     ZHar    G    A        0      0        2 
   3    chr3_3059736   Sample    G    A        0      0        2 
   3    chr3_3061001     AAsi    G    A        0      0        2 
   3    chr3_3061001     AKia    G    A        1      2        2 
   3    chr3_3061001     AOna    G    A      0.5      1        2 
   3    chr3_3061001     ASom    G    A        0      0        2 
   3    chr3_3061001     HCab    G    A        0      0        2 
   3    chr3_3061001     HPrz    G    A        0      0        2 
   3    chr3_3061001     ZBoe    G    A        0      0        2 
   3    chr3_3061001     ZGre    G    A        0      0        2 
   3    chr3_3061001     ZHar    G    A        0      0        2 
   3    chr3_3061001   Sample    G    A        0      0        2 
   3    chr3_3064410     AAsi    T    G        0      0        2 
   3    chr3_3064410     AKia    T    G        0      0        2 
   3    chr3_3064410     AOna    T    G        0      0        2 
   3    chr3_3064410     ASom    T    G        0      0        2 
   3    chr3_3064410     HCab    T    G        1      2        2 
   3    chr3_3064410     HPrz    T    G        1      2        2 
   3    chr3_3064410     ZBoe    T    G        0      0        2 
   3    chr3_3064410     ZGre    T    G        0      0        2 
   3    chr3_3064410     ZHar    T    G        0      0        2 
   3    chr3_3064410   Sample    T    G        0      0        2 
   3    chr3_3066085     AAsi    T    C        0      0        2 
   3    chr3_3066085     AKia    T    C      0.5      1        2 
   3    chr3_3066085     AOna    T    C        0      0        2 
   3    chr3_3066085     ASom    T    C        0      0        2 
   3    chr3_3066085     HCab    T    C        0      0        2 
   3    chr3_3066085     HPrz    T    C        0      0        2 
   3    chr3_3066085     ZBoe    T    C        0      0        2 
   3    chr3_3066085     ZGre    T    C        0      0        2 
   3    chr3_3066085     ZHar    T    C        0      0        2 
   3    chr3_3066085   Sample    T    C        0      0        2 
   3    chr3_3067227     AAsi    G    A        1      2        2 
   3    chr3_3067227     AKia    G    A        0      0        2 
   3    chr3_3067227     AOna    G    A        0      0        2 
   3    chr3_3067227     ASom    G    A        1      2        2 
   3    chr3_3067227     HCab    G    A        0      0        2 
   3    chr3_3067227     HPrz    G    A        0      0        2 
   3    chr3_3067227     ZBoe    G    A        0      0        2 
   3    chr3_3067227     ZGre    G    A        0      0        2 
   3    chr3_3067227     ZHar    G    A        0      0        2 
   3    chr3_3067227   Sample    G    A        1      2        2 
   3    chr3_3069644     AAsi    G    T        0      0        2 
   3    chr3_3069644     AKia    G    T        0      0        2 
   3    chr3_3069644     AOna    G    T        0      0        2 
   3    chr3_3069644     ASom    G    T        0      0        2 
   3    chr3_3069644     HCab    G    T        0      0        2 
   3    chr3_3069644     HPrz    G    T      0.5      1        2 
   3    chr3_3069644     ZBoe    G    T        0      0        2 
   3    chr3_3069644     ZGre    G    T        0      0        2 
   3    chr3_3069644     ZHar    G    T        0      0        2 
   3    chr3_3069644   Sample    G    T        0      0        2 
   3    chr3_3072876     AAsi    A    C        0      0        2 
   3    chr3_3072876     AKia    A    C      0.5      1        2 
   3    chr3_3072876     AOna    A    C      0.5      1        2 
   3    chr3_3072876     ASom    A    C        0      0        2 
   3    chr3_3072876     HCab    A    C        0      0        2 
   3    chr3_3072876     HPrz    A    C        0      0        2 
   3    chr3_3072876     ZBoe    A    C        0      0        2 
   3    chr3_3072876     ZGre    A    C        0      0        2 
   3    chr3_3072876     ZHar    A    C        0      0        2 
   3    chr3_3072876   Sample    A    C        0      0        2 
   3    chr3_3073344     AAsi    T    C      0.5      1        2 
   3    chr3_3073344     AKia    T    C        0      0        2 
   3    chr3_3073344     AOna    T    C        0      0        2 
   3    chr3_3073344     ASom    T    C        0      0        2 
   3    chr3_3073344     HCab    T    C        0      0        2 
   3    chr3_3073344     HPrz    T    C        0      0        2 
   3    chr3_3073344     ZBoe    T    C        0      0        2 
   3    chr3_3073344     ZGre    T    C        0      0        2 
   3    chr3_3073344     ZHar    T    C        0      0        2 
   3    chr3_3073344   Sample    T    C        0      0        2 
   3    chr3_3076952     AAsi    A    G        0      0        2 
   3    chr3_3076952     AKia    A    G        1      2        2 
   3    chr3_3076952     AOna    A    G      0.5      1        2 
   3    chr3_3076952     ASom    A    G        0      0        2 
   3    chr3_3076952     HCab    A    G        0      0        2 
   3    chr3_3076952     HPrz    A    G        0      0        2 
   3    chr3_3076952     ZBoe    A    G        0      0        2 
   3    chr3_3076952     ZGre    A    G        0      0        2 
   3    chr3_3076952     ZHar    A    G        0      0        2 
   3    chr3_3076952   Sample    A    G        0      0        2 
   3    chr3_3085779     AAsi    A    T        0      0        2 
   3    chr3_3085779     AKia    A    T        0      0        2 
   3    chr3_3085779     AOna    A    T        0      0        2 
   3    chr3_3085779     ASom    A    T        0      0        2 
   3    chr3_3085779     HCab    A    T        1      2        2 
   3    chr3_3085779     HPrz    A    T        1      2        2 
   3    chr3_3085779     ZBoe    A    T        0      0        2 
   3    chr3_3085779     ZGre    A    T        0      0        2 
   3    chr3_3085779     ZHar    A    T        0      0        2 
   3    chr3_3085779   Sample    A    T        0      0        2 
   3    chr3_3087450     AAsi    T    C        0      0        2 
   3    chr3_3087450     AKia    T    C        0      0        2 
   3    chr3_3087450     AOna    T    C        0      0        2 
   3    chr3_3087450     ASom    T    C        0      0        2 
   3    chr3_3087450     HCab    T    C        0      0        2 
   3    chr3_3087450     HPrz    T    C        0      0        2 
   3    chr3_3087450     ZBoe    T    C        1      2        2 
   3    chr3_3087450     ZGre    T    C        0      0        2 
   3    chr3_3087450     ZHar    T    C        0      0        2 
   3    chr3_3087450   Sample    T    C        0      0        2 
   3    chr3_3087491     AAsi    A    C        0      0        2 
   3    chr3_3087491     AKia    A    C      0.5      1        2 
   3    chr3_3087491     AOna    A    C        0      0        2 
   3    chr3_3087491     ASom    A    C        0      0        2 
   3    chr3_3087491     HCab    A    C        0      0        2 
   3    chr3_3087491     HPrz    A    C        0      0        2 
   3    chr3_3087491     ZBoe    A    C        0      0        2 
   3    chr3_3087491     ZGre    A    C        0      0        2 
   3    chr3_3087491     ZHar    A    C        0      0        2 
   3    chr3_3087491   Sample    A    C        0      0        2 
   3    chr3_3087857     AAsi    A    G        0      0        2 
   3    chr3_3087857     AKia    A    G        0      0        2 
   3    chr3_3087857     AOna    A    G        0      0        2 
   3    chr3_3087857     ASom    A    G        0      0        2 
   3    chr3_3087857     HCab    A    G        0      0        2 
   3    chr3_3087857     HPrz    A    G        0      0        2 
   3    chr3_3087857     ZBoe    A    G        0      0        2 
   3    chr3_3087857     ZGre    A    G        1      2        2 
   3    chr3_3087857     ZHar    A    G        0      0        2 
   3    chr3_3087857   Sample    A    G        0      0        2 
   3    chr3_3089060     AAsi    C    T        0      0        2 
   3    chr3_3089060     AKia    C    T        0      0        2 
   3    chr3_3089060     AOna    C    T        0      0        2 
   3    chr3_3089060     ASom    C    T        0      0        2 
   3    chr3_3089060     HCab    C    T        0      0        2 
   3    chr3_3089060     HPrz    C    T        0      0        2 
   3    chr3_3089060     ZBoe    C    T        0      0        2 
   3    chr3_3089060     ZGre    C    T        1      2        2 
   3    chr3_3089060     ZHar    C    T        0      0        2 
   3    chr3_3089060   Sample    C    T        0      0        2 
   3    chr3_3091101     AAsi    A    G        0      0        2 
   3    chr3_3091101     AKia    A    G      0.5      1        2 
   3    chr3_3091101     AOna    A    G        0      0        2 
   3    chr3_3091101     ASom    A    G        0      0        2 
   3    chr3_3091101     HCab    A    G        0      0        2 
   3    chr3_3091101     HPrz    A    G        0      0        2 
   3    chr3_3091101     ZBoe    A    G        0      0        2 
   3    chr3_3091101     ZGre    A    G        0      0        2 
   3    chr3_3091101     ZHar    A    G        0      0        2 
   3    chr3_3091101   Sample    A    G        0      0        2 
   3    chr3_3094257     AAsi    C    T        0      0        2 
   3    chr3_3094257     AKia    C    T        0      0        2 
   3    chr3_3094257     AOna    C    T        0      0        2 
   3    chr3_3094257     ASom    C    T        0      0        2 
   3    chr3_3094257     HCab    C    T      0.5      1        2 
   3    chr3_3094257     HPrz    C    T        0      0        2 
   3    chr3_3094257     ZBoe    C    T        0      0        2 
   3    chr3_3094257     ZGre    C    T        0      0        2 
   3    chr3_3094257     ZHar    C    T        0      0        2 
   3    chr3_3094257   Sample    C    T        0      0        2 
   3    chr3_3095654     AAsi    T    C        0      0        2 
   3    chr3_3095654     AKia    T    C        0      0        2 
   3    chr3_3095654     AOna    T    C        0      0        2 
   3    chr3_3095654     ASom    T    C        0      0        2 
   3    chr3_3095654     HCab    T    C        0      0        2 
   3    chr3_3095654     HPrz    T    C        0      0        2 
   3    chr3_3095654     ZBoe    T    C        0      0        2 
   3    chr3_3095654     ZGre    T    C        1      2        2 
   3    chr3_3095654     ZHar    T    C        0      0        2 
   3    chr3_3095654   Sample    T    C        0      0        2 
   3    chr3_3104139     AAsi    C    T        0      0        2 
   3    chr3_3104139     AKia    C    T      0.5      1        2 
   3    chr3_3104139     AOna    C    T        0      0        2 
   3    chr3_3104139     ASom    C    T        0      0        2 
   3    chr3_3104139     HCab    C    T        0      0        2 
   3    chr3_3104139     HPrz    C    T        0      0        2 
   3    chr3_3104139     ZBoe    C    T        0      0        2 
   3    chr3_3104139     ZGre    C    T        0      0        2 
   3    chr3_3104139     ZHar    C    T        0      0        2 
   3    chr3_3104139   Sample    C    T        0      0        2 
   3    chr3_3128218     AAsi    T    C        0      0        2 
   3    chr3_3128218     AKia    T    C      0.5      1        2 
   3    chr3_3128218     AOna    T    C        0      0        2 
   3    chr3_3128218     ASom    T    C        0      0        2 
   3    chr3_3128218     HCab    T    C        0      0        2 
   3    chr3_3128218     HPrz    T    C        0      0        2 
   3    chr3_3128218     ZBoe    T    C        0      0        2 
   3    chr3_3128218     ZGre    T    C        0      0        2 
   3    chr3_3128218     ZHar    T    C        0      0        2 
   3    chr3_3128218   Sample    T    C        0      0        2 
   3    chr3_3145875     AAsi    G    T        0      0        2 
   3    chr3_3145875     AKia    G    T        0      0        2 
   3    chr3_3145875     AOna    G    T        0      0        2 
   3    chr3_3145875     ASom    G    T        0      0        2 
   3    chr3_3145875     HCab    G    T        1      2        2 
   3    chr3_3145875     HPrz    G    T        1      2        2 
   3    chr3_3145875     ZBoe    G    T        0      0        2 
   3    chr3_3145875     ZGre    G    T        0      0        2 
   3    chr3_3145875     ZHar    G    T        0      0        2 
   3    chr3_3145875   Sample    G    T        0      0        2 
   3    chr3_3147989     AAsi    T    C        0      0        2 
   3    chr3_3147989     AKia    T    C        0      0        2 
   3    chr3_3147989     AOna    T    C        0      0        2 
   3    chr3_3147989     ASom    T    C        0      0        2 
   3    chr3_3147989     HCab    T    C        0      0        2 
   3    chr3_3147989     HPrz    T    C        0      0        2 
   3    chr3_3147989     ZBoe    T    C        0      0        2 
   3    chr3_3147989     ZGre    T    C        1      2        2 
   3    chr3_3147989     ZHar    T    C        0      0        2 
   3    chr3_3147989   Sample    T    C        0      0        2 
   3    chr3_3157518     AAsi    G    T        0      0        2 
   3    chr3_3157518     AKia    G    T        0      0        2 
   3    chr3_3157518     AOna    G    T        0      0        2 
   3    chr3_3157518     ASom    G    T        0      0        2 
   3    chr3_3157518     HCab    G    T        0      0        2 
   3    chr3_3157518     HPrz    G    T        0      0        2 
   3    chr3_3157518     ZBoe    G    T        1      2        2 
   3    chr3_3157518     ZGre    G    T        1      2        2 
   3    chr3_3157518     ZHar    G    T        0      0        2 
   3    chr3_3157518   Sample    G    T        0      0        2 
   3    chr3_3160267     AAsi    G    A        0      0        2 
   3    chr3_3160267     AKia    G    A        0      0        2 
   3    chr3_3160267     AOna    G    A        0      0        2 
   3    chr3_3160267     ASom    G    A        0      0        2 
   3    chr3_3160267     HCab    G    A        0      0        2 
   3    chr3_3160267     HPrz    G    A        0      0        2 
   3    chr3_3160267     ZBoe    G    A        0      0        2 
   3    chr3_3160267     ZGre    G    A        1      2        2 
   3    chr3_3160267     ZHar    G    A        0      0        2 
   3    chr3_3160267   Sample    G    A        0      0        2 
   3    chr3_3165952     AAsi    T    C        0      0        2 
   3    chr3_3165952     AKia    T    C        0      0        2 
   3    chr3_3165952     AOna    T    C        0      0        2 
   3    chr3_3165952     ASom    T    C        0      0        2 
   3    chr3_3165952     HCab    T    C        1      2        2 
   3    chr3_3165952     HPrz    T    C      0.5      1        2 
   3    chr3_3165952     ZBoe    T    C        0      0        2 
   3    chr3_3165952     ZGre    T    C        0      0        2 
   3    chr3_3165952     ZHar    T    C        0      0        2 
   3    chr3_3165952   Sample    T    C        0      0        2 
   3    chr3_3171230     AAsi    T    C        0      0        2 
   3    chr3_3171230     AKia    T    C      0.5      1        2 
   3    chr3_3171230     AOna    T    C        0      0        2 
   3    chr3_3171230     ASom    T    C        0      0        2 
   3    chr3_3171230     HCab    T    C        0      0        2 
   3    chr3_3171230     HPrz    T    C        0      0        2 
   3    chr3_3171230     ZBoe    T    C        0      0        2 
   3    chr3_3171230     ZGre    T    C        0      0        2 
   3    chr3_3171230     ZHar    T    C        0      0        2 
   3    chr3_3171230   Sample    T    C        0      0        2 
   3    chr3_3176574     AAsi    G    A        0      0        2 
   3    chr3_3176574     AKia    G    A        0      0        2 
   3    chr3_3176574     AOna    G    A        0      0        2 
   3    chr3_3176574     ASom    G    A        0      0        2 
   3    chr3_3176574     HCab    G    A        1      2        2 
   3    chr3_3176574     HPrz    G    A        1      2        2 
   3    chr3_3176574     ZBoe    G    A        0      0        2 
   3    chr3_3176574     ZGre    G    A        0      0        2 
   3    chr3_3176574     ZHar    G    A        0      0        2 
   3    chr3_3176574   Sample    G    A        0      0        2 
   3    chr3_3178277     AAsi    G    C        0      0        2 
   3    chr3_3178277     AKia    G    C        0      0        2 
   3    chr3_3178277     AOna    G    C        0      0        2 
   3    chr3_3178277     ASom    G    C        0      0        2 
   3    chr3_3178277     HCab    G    C        1      2        2 
   3    chr3_3178277     HPrz    G    C        1      2        2 
   3    chr3_3178277     ZBoe    G    C        0      0        2 
   3    chr3_3178277     ZGre    G    C        0      0        2 
   3    chr3_3178277     ZHar    G    C        0      0        2 
   3    chr3_3178277   Sample    G    C        0      0        2 
   3    chr3_3183068     AAsi    A    C        0      0        2 
   3    chr3_3183068     AKia    A    C        0      0        2 
   3    chr3_3183068     AOna    A    C        0      0        2 
   3    chr3_3183068     ASom    A    C        0      0        2 
   3    chr3_3183068     HCab    A    C        0      0        2 
   3    chr3_3183068     HPrz    A    C        0      0        2 
   3    chr3_3183068     ZBoe    A    C      0.5      1        2 
   3    chr3_3183068     ZGre    A    C        0      0        2 
   3    chr3_3183068     ZHar    A    C        0      0        2 
   3    chr3_3183068   Sample    A    C        0      0        2 
   3    chr3_3185079     AAsi    A    G        0      0        2 
   3    chr3_3185079     AKia    A    G        0      0        2 
   3    chr3_3185079     AOna    A    G        0      0        2 
   3    chr3_3185079     ASom    A    G        0      0        2 
   3    chr3_3185079     HCab    A    G        0      0        2 
   3    chr3_3185079     HPrz    A    G        0      0        2 
   3    chr3_3185079     ZBoe    A    G        1      2        2 
   3    chr3_3185079     ZGre    A    G        0      0        2 
   3    chr3_3185079     ZHar    A    G        0      0        2 
   3    chr3_3185079   Sample    A    G        0      0        2 
   3    chr3_3222197     AAsi    T    C        0      0        2 
   3    chr3_3222197     AKia    T    C        0      0        2 
   3    chr3_3222197     AOna    T    C        0      0        2 
   3    chr3_3222197     ASom    T    C        0      0        2 
   3    chr3_3222197     HCab    T    C        0      0        2 
   3    chr3_3222197     HPrz    T    C        1      2        2 
   3    chr3_3222197     ZBoe    T    C        0      0        2 
   3    chr3_3222197     ZGre    T    C        0      0        2 
   3    chr3_3222197     ZHar    T    C        0      0        2 
   3    chr3_3222197   Sample    T    C        0      0        2 
   3    chr3_3225789     AAsi    C    T        0      0        2 
   3    chr3_3225789     AKia    C    T        0      0        2 
   3    chr3_3225789     AOna    C    T      0.5      1        2 
   3    chr3_3225789     ASom    C    T        0      0        2 
   3    chr3_3225789     HCab    C    T        0      0        2 
   3    chr3_3225789     HPrz    C    T        0      0        2 
   3    chr3_3225789     ZBoe    C    T        0      0        2 
   3    chr3_3225789     ZGre    C    T        0      0        2 
   3    chr3_3225789     ZHar    C    T        0      0        2 
   3    chr3_3225789   Sample    C    T        0      0        2 
   3    chr3_3235307     AAsi    T    C      0.5      1        2 
   3    chr3_3235307     AKia    T    C        0      0        2 
   3    chr3_3235307     AOna    T    C        0      0        2 
   3    chr3_3235307     ASom    T    C        0      0        2 
   3    chr3_3235307     HCab    T    C        0      0        2 
   3    chr3_3235307     HPrz    T    C        0      0        2 
   3    chr3_3235307     ZBoe    T    C        0      0        2 
   3    chr3_3235307     ZGre    T    C        0      0        2 
   3    chr3_3235307     ZHar    T    C        0      0        2 
   3    chr3_3235307   Sample    T    C        0      0        2 
   3    chr3_3238108     AAsi    A    G        0      0        2 
   3    chr3_3238108     AKia    A    G        0      0        2 
   3    chr3_3238108     AOna    A    G        0      0        2 
   3    chr3_3238108     ASom    A    G        0      0        2 
   3    chr3_3238108     HCab    A    G        0      0        2 
   3    chr3_3238108     HPrz    A    G        0      0        2 
   3    chr3_3238108     ZBoe    A    G        0      0        2 
   3    chr3_3238108     ZGre    A    G        0      0        2 
   3    chr3_3238108     ZHar    A    G        1      2        2 
   3    chr3_3238108   Sample    A    G        0      0        2 
   3    chr3_3245484     AAsi    A    G        0      0        2 
   3    chr3_3245484     AKia    A    G        0      0        2 
   3    chr3_3245484     AOna    A    G      0.5      1        2 
   3    chr3_3245484     ASom    A    G        0      0        2 
   3    chr3_3245484     HCab    A    G        0      0        2 
   3    chr3_3245484     HPrz    A    G        0      0        2 
   3    chr3_3245484     ZBoe    A    G        0      0        2 
   3    chr3_3245484     ZGre    A    G        0      0        2 
   3    chr3_3245484     ZHar    A    G        0      0        2 
   3    chr3_3245484   Sample    A    G        0      0        2 
   3    chr3_3248106     AAsi    G    C        0      0        2 
   3    chr3_3248106     AKia    G    C        0      0        2 
   3    chr3_3248106     AOna    G    C        0      0        2 
   3    chr3_3248106     ASom    G    C        0      0        2 
   3    chr3_3248106     HCab    G    C        0      0        2 
   3    chr3_3248106     HPrz    G    C        0      0        2 
   3    chr3_3248106     ZBoe    G    C        0      0        2 
   3    chr3_3248106     ZGre    G    C        0      0        2 
   3    chr3_3248106     ZHar    G    C        1      2        2 
   3    chr3_3248106   Sample    G    C        0      0        2 
   3    chr3_3251405     AAsi    G    A        0      0        2 
   3    chr3_3251405     AKia    G    A        0      0        2 
   3    chr3_3251405     AOna    G    A        0      0        2 
   3    chr3_3251405     ASom    G    A        0      0        2 
   3    chr3_3251405     HCab    G    A        0      0        2 
   3    chr3_3251405     HPrz    G    A        0      0        2 
   3    chr3_3251405     ZBoe    G    A        0      0        2 
   3    chr3_3251405     ZGre    G    A        0      0        2 
   3    chr3_3251405     ZHar    G    A      0.5      1        2 
   3    chr3_3251405   Sample    G    A        0      0        2 
   3    chr3_3260157     AAsi    G    C        0      0        2 
   3    chr3_3260157     AKia    G    C        0      0        2 
   3    chr3_3260157     AOna    G    C        0      0        2 
   3    chr3_3260157     ASom    G    C        0      0        2 
   3    chr3_3260157     HCab    G    C        0      0        2 
   3    chr3_3260157     HPrz    G    C        0      0        2 
   3    chr3_3260157     ZBoe    G    C      0.5      1        2 
   3    chr3_3260157     ZGre    G    C        0      0        2 
   3    chr3_3260157     ZHar    G    C        0      0        2 
   3    chr3_3260157   Sample    G    C        0      0        2 
   3    chr3_3264274     AAsi    T    C        0      0        2 
   3    chr3_3264274     AKia    T    C        0      0        2 
   3    chr3_3264274     AOna    T    C        0      0        2 
   3    chr3_3264274     ASom    T    C        0      0        2 
   3    chr3_3264274     HCab    T    C        1      2        2 
   3    chr3_3264274     HPrz    T    C        1      2        2 
   3    chr3_3264274     ZBoe    T    C        0      0        2 
   3    chr3_3264274     ZGre    T    C        0      0        2 
   3    chr3_3264274     ZHar    T    C        0      0        2 
   3    chr3_3264274   Sample    T    C        0      0        2 
   3    chr3_3265547     AAsi    A    G        0      0        2 
   3    chr3_3265547     AKia    A    G        0      0        2 
   3    chr3_3265547     AOna    A    G      0.5      1        2 
   3    chr3_3265547     ASom    A    G        0      0        2 
   3    chr3_3265547     HCab    A    G        0      0        2 
   3    chr3_3265547     HPrz    A    G        0      0        2 
   3    chr3_3265547     ZBoe    A    G        0      0        2 
   3    chr3_3265547     ZGre    A    G        0      0        2 
   3    chr3_3265547     ZHar    A    G        0      0        2 
   3    chr3_3265547   Sample    A    G        0      0        2 
   3    chr3_3274128     AAsi    T    C        0      0        2 
   3    chr3_3274128     AKia    T    C        0      0        2 
   3    chr3_3274128     AOna    T    C        0      0        2 
   3    chr3_3274128     ASom    T    C        0      0        2 
   3    chr3_3274128     HCab    T    C        0      0        2 
   3    chr3_3274128     HPrz    T    C        0      0        2 
   3    chr3_3274128     ZBoe    T    C        0      0        2 
   3    chr3_3274128     ZGre    T    C        0      0        2 
   3    chr3_3274128     ZHar    T    C        1      2        2 
   3    chr3_3274128   Sample    T    C        0      0        2 
   3    chr3_3285666     AAsi    T    C        0      0        2 
   3    chr3_3285666     AKia    T    C        0      0        2 
   3    chr3_3285666     AOna    T    C        0      0        2 
   3    chr3_3285666     ASom    T    C        0      0        2 
   3    chr3_3285666     HCab    T    C        1      2        2 
   3    chr3_3285666     HPrz    T    C        1      2        2 
   3    chr3_3285666     ZBoe    T    C        0      0        2 
   3    chr3_3285666     ZGre    T    C        0      0        2 
   3    chr3_3285666     ZHar    T    C        0      0        2 
   3    chr3_3285666   Sample    T    C        0      0        2 
   3    chr3_3287466     AAsi    C    T        0      0        2 
   3    chr3_3287466     AKia    C    T        0      0        2 
   3    chr3_3287466     AOna    C    T        0      0        2 
   3    chr3_3287466     ASom    C    T        0      0        2 
   3    chr3_3287466     HCab    C    T        1      2        2 
   3    chr3_3287466     HPrz    C    T        1      2        2 
   3    chr3_3287466     ZBoe    C    T        0      0        2 
   3    chr3_3287466     ZGre    C    T        0      0        2 
   3    chr3_3287466     ZHar    C    T        0      0        2 
   3    chr3_3287466   Sample    C    T        0      0        2 
   3    chr3_3295233     AAsi    G    A        0      0        2 
   3    chr3_3295233     AKia    G    A        0      0        2 
   3    chr3_3295233     AOna    G    A        0      0        2 
   3    chr3_3295233     ASom    G    A        0      0        2 
   3    chr3_3295233     HCab    G    A        0      0        2 
   3    chr3_3295233     HPrz    G    A        0      0        2 
   3    chr3_3295233     ZBoe    G    A      0.5      1        2 
   3    chr3_3295233     ZGre    G    A        0      0        2 
   3    chr3_3295233     ZHar    G    A        0      0        2 
   3    chr3_3295233   Sample    G    A        0      0        2 
   3    chr3_3295966     AAsi    A    G        0      0        2 
   3    chr3_3295966     AKia    A    G        0      0        2 
   3    chr3_3295966     AOna    A    G        0      0        2 
   3    chr3_3295966     ASom    A    G        0      0        2 
   3    chr3_3295966     HCab    A    G        0      0        2 
   3    chr3_3295966     HPrz    A    G        0      0        2 
   3    chr3_3295966     ZBoe    A    G      0.5      1        2 
   3    chr3_3295966     ZGre    A    G        0      0        2 
   3    chr3_3295966     ZHar    A    G        0      0        2 
   3    chr3_3295966   Sample    A    G        0      0        2 
   3    chr3_3296803     AAsi    A    C        0      0        2 
   3    chr3_3296803     AKia    A    C        0      0        2 
   3    chr3_3296803     AOna    A    C        0      0        2 
   3    chr3_3296803     ASom    A    C        0      0        2 
   3    chr3_3296803     HCab    A    C        0      0        2 
   3    chr3_3296803     HPrz    A    C        0      0        2 
   3    chr3_3296803     ZBoe    A    C        0      0        2 
   3    chr3_3296803     ZGre    A    C        0      0        2 
   3    chr3_3296803     ZHar    A    C        1      2        2 
   3    chr3_3296803   Sample    A    C        0      0        2 
   3    chr3_3305013     AAsi    G    A        0      0        2 
   3    chr3_3305013     AKia    G    A        0      0        2 
   3    chr3_3305013     AOna    G    A        0      0        2 
   3    chr3_3305013     ASom    G    A        0      0        2 
   3    chr3_3305013     HCab    G    A        1      2        2 
   3    chr3_3305013     HPrz    G    A        1      2        2 
   3    chr3_3305013     ZBoe    G    A        0      0        2 
   3    chr3_3305013     ZGre    G    A        0      0        2 
   3    chr3_3305013     ZHar    G    A        0      0        2 
   3    chr3_3305013   Sample    G    A        0      0        2 
   3    chr3_3305414     AAsi    A    G        0      0        2 
   3    chr3_3305414     AKia    A    G        0      0        2 
   3    chr3_3305414     AOna    A    G        0      0        2 
   3    chr3_3305414     ASom    A    G        0      0        2 
   3    chr3_3305414     HCab    A    G        1      2        2 
   3    chr3_3305414     HPrz    A    G      0.5      1        2 
   3    chr3_3305414     ZBoe    A    G        0      0        2 
   3    chr3_3305414     ZGre    A    G        0      0        2 
   3    chr3_3305414     ZHar    A    G        0      0        2 
   3    chr3_3305414   Sample    A    G        0      0        2 
   3    chr3_3305581     AAsi    G    A        0      0        2 
   3    chr3_3305581     AKia    G    A        0      0        2 
   3    chr3_3305581     AOna    G    A        0      0        2 
   3    chr3_3305581     ASom    G    A        0      0        2 
   3    chr3_3305581     HCab    G    A        0      0        2 
   3    chr3_3305581     HPrz    G    A        0      0        2 
   3    chr3_3305581     ZBoe    G    A        0      0        2 
   3    chr3_3305581     ZGre    G    A        0      0        2 
   3    chr3_3305581     ZHar    G    A        1      2        2 
   3    chr3_3305581   Sample    G    A        0      0        2 
   3    chr3_3307976     AAsi    C    G        1      2        2 
   3    chr3_3307976     AKia    C    G        0      0        2 
   3    chr3_3307976     AOna    C    G        0      0        2 
   3    chr3_3307976     ASom    C    G        1      2        2 
   3    chr3_3307976     HCab    C    G        0      0        2 
   3    chr3_3307976     HPrz    C    G        0      0        2 
   3    chr3_3307976     ZBoe    C    G        0      0        2 
   3    chr3_3307976     ZGre    C    G        0      0        2 
   3    chr3_3307976     ZHar    C    G        0      0        2 
   3    chr3_3307976   Sample    C    G        1      2        2 
   3    chr3_3314336     AAsi    G    C        0      0        2 
   3    chr3_3314336     AKia    G    C        0      0        2 
   3    chr3_3314336     AOna    G    C        0      0        2 
   3    chr3_3314336     ASom    G    C        0      0        2 
   3    chr3_3314336     HCab    G    C        0      0        2 
   3    chr3_3314336     HPrz    G    C        0      0        2 
   3    chr3_3314336     ZBoe    G    C      0.5      1        2 
   3    chr3_3314336     ZGre    G    C        0      0        2 
   3    chr3_3314336     ZHar    G    C        0      0        2 
   3    chr3_3314336   Sample    G    C        0      0        2 
   3    chr3_3315322     AAsi    A    C        0      0        2 
   3    chr3_3315322     AKia    A    C        0      0        2 
   3    chr3_3315322     AOna    A    C        0      0        2 
   3    chr3_3315322     ASom    A    C      0.5      1        2 
   3    chr3_3315322     HCab    A    C        0      0        2 
   3    chr3_3315322     HPrz    A    C        0      0        2 
   3    chr3_3315322     ZBoe    A    C        0      0        2 
   3    chr3_3315322     ZGre    A    C        0      0        2 
   3    chr3_3315322     ZHar    A    C        0      0        2 
   3    chr3_3315322   Sample    A    C        0      0        2 
   3    chr3_3318045     AAsi    A    G        0      0        2 
   3    chr3_3318045     AKia    A    G        0      0        2 
   3    chr3_3318045     AOna    A    G        0      0        2 
   3    chr3_3318045     ASom    A    G        0      0        2 
   3    chr3_3318045     HCab    A    G        1      2        2 
   3    chr3_3318045     HPrz    A    G        1      2        2 
   3    chr3_3318045     ZBoe    A    G        0      0        2 
   3    chr3_3318045     ZGre    A    G        0      0        2 
   3    chr3_3318045     ZHar    A    G        0      0        2 
   3    chr3_3318045   Sample    A    G        0      0        2 
   3    chr3_3324793     AAsi    G    A        0      0        2 
   3    chr3_3324793     AKia    G    A        0      0        2 
   3    chr3_3324793     AOna    G    A        0      0        2 
   3    chr3_3324793     ASom    G    A        0      0        2 
   3    chr3_3324793     HCab    G    A        0      0        2 
   3    chr3_3324793     HPrz    G    A        0      0        2 
   3    chr3_3324793     ZBoe    G    A        0      0        2 
   3    chr3_3324793     ZGre    G    A        0      0        2 
   3    chr3_3324793     ZHar    G    A        1      2        2 
   3    chr3_3324793   Sample    G    A        0      0        2 
   3    chr3_3335101     AAsi    G    T        0      0        2 
   3    chr3_3335101     AKia    G    T        0      0        2 
   3    chr3_3335101     AOna    G    T        0      0        2 
   3    chr3_3335101     ASom    G    T        0      0        2 
   3    chr3_3335101     HCab    G    T        1      2        2 
   3    chr3_3335101     HPrz    G    T      0.5      1        2 
   3    chr3_3335101     ZBoe    G    T        0      0        2 
   3    chr3_3335101     ZGre    G    T        0      0        2 
   3    chr3_3335101     ZHar    G    T        0      0        2 
   3    chr3_3335101   Sample    G    T        0      0        2 
   3    chr3_3344857     AAsi    C    A        0      0        2 
   3    chr3_3344857     AKia    C    A        1      2        2 
   3    chr3_3344857     AOna    C    A      0.5      1        2 
   3    chr3_3344857     ASom    C    A        0      0        2 
   3    chr3_3344857     HCab    C    A        0      0        2 
   3    chr3_3344857     HPrz    C    A        0      0        2 
   3    chr3_3344857     ZBoe    C    A        1      2        2 
   3    chr3_3344857     ZGre    C    A        1      2        2 
   3    chr3_3344857     ZHar    C    A        1      2        2 
   3    chr3_3344857   Sample    C    A        0      0        2 
   3    chr3_3350281     AAsi    C    T        0      0        2 
   3    chr3_3350281     AKia    C    T        0      0        2 
   3    chr3_3350281     AOna    C    T        0      0        2 
   3    chr3_3350281     ASom    C    T        0      0        2 
   3    chr3_3350281     HCab    C    T        0      0        2 
   3    chr3_3350281     HPrz    C    T        0      0        2 
   3    chr3_3350281     ZBoe    C    T        0      0        2 
   3    chr3_3350281     ZGre    C    T        1      2        2 
   3    chr3_3350281     ZHar    C    T        0      0        2 
   3    chr3_3350281   Sample    C    T        0      0        2 
   3    chr3_3351564     AAsi    T    C        0      0        2 
   3    chr3_3351564     AKia    T    C        0      0        2 
   3    chr3_3351564     AOna    T    C        0      0        2 
   3    chr3_3351564     ASom    T    C        0      0        2 
   3    chr3_3351564     HCab    T    C        1      2        2 
   3    chr3_3351564     HPrz    T    C        1      2        2 
   3    chr3_3351564     ZBoe    T    C        0      0        2 
   3    chr3_3351564     ZGre    T    C        0      0        2 
   3    chr3_3351564     ZHar    T    C        0      0        2 
   3    chr3_3351564   Sample    T    C        0      0        2 
   3    chr3_3353237     AAsi    T    C        0      0        2 
   3    chr3_3353237     AKia    T    C        0      0        2 
   3    chr3_3353237     AOna    T    C        0      0        2 
   3    chr3_3353237     ASom    T    C        0      0        2 
   3    chr3_3353237     HCab    T    C        0      0        2 
   3    chr3_3353237     HPrz    T    C        0      0        2 
   3    chr3_3353237     ZBoe    T    C        0      0        2 
   3    chr3_3353237     ZGre    T    C        0      0        2 
   3    chr3_3353237     ZHar    T    C        1      2        2 
   3    chr3_3353237   Sample    T    C        0      0        2 
   3    chr3_3357964     AAsi    G    A        0      0        2 
   3    chr3_3357964     AKia    G    A        0      0        2 
   3    chr3_3357964     AOna    G    A        0      0        2 
   3    chr3_3357964     ASom    G    A        0      0        2 
   3    chr3_3357964     HCab    G    A        1      2        2 
   3    chr3_3357964     HPrz    G    A        1      2        2 
   3    chr3_3357964     ZBoe    G    A        0      0        2 
   3    chr3_3357964     ZGre    G    A        0      0        2 
   3    chr3_3357964     ZHar    G    A        0      0        2 
   3    chr3_3357964   Sample    G    A        0      0        2 
   3    chr3_3358675     AAsi    T    C        0      0        2 
   3    chr3_3358675     AKia    T    C        0      0        2 
   3    chr3_3358675     AOna    T    C      0.5      1        2 
   3    chr3_3358675     ASom    T    C        0      0        2 
   3    chr3_3358675     HCab    T    C        0      0        2 
   3    chr3_3358675     HPrz    T    C        0      0        2 
   3    chr3_3358675     ZBoe    T    C        0      0        2 
   3    chr3_3358675     ZGre    T    C        0      0        2 
   3    chr3_3358675     ZHar    T    C        0      0        2 
   3    chr3_3358675   Sample    T    C        0      0        2 
   3    chr3_3363477     AAsi    T    C        0      0        2 
   3    chr3_3363477     AKia    T    C        1      2        2 
   3    chr3_3363477     AOna    T    C        0      0        2 
   3    chr3_3363477     ASom    T    C        0      0        2 
   3    chr3_3363477     HCab    T    C        0      0        2 
   3    chr3_3363477     HPrz    T    C        0      0        2 
   3    chr3_3363477     ZBoe    T    C        0      0        2 
   3    chr3_3363477     ZGre    T    C        0      0        2 
   3    chr3_3363477     ZHar    T    C        0      0        2 
   3    chr3_3363477   Sample    T    C        0      0        2 
   3    chr3_3370471     AAsi    G    C        0      0        2 
   3    chr3_3370471     AKia    G    C        0      0        2 
   3    chr3_3370471     AOna    G    C        0      0        2 
   3    chr3_3370471     ASom    G    C        0      0        2 
   3    chr3_3370471     HCab    G    C        0      0        2 
   3    chr3_3370471     HPrz    G    C        0      0        2 
   3    chr3_3370471     ZBoe    G    C        0      0        2 
   3    chr3_3370471     ZGre    G    C        0      0        2 
   3    chr3_3370471     ZHar    G    C      0.5      1        2 
   3    chr3_3370471   Sample    G    C        0      0        2 
   3    chr3_3372808     AAsi    A    G        0      0        2 
   3    chr3_3372808     AKia    A    G        0      0        2 
   3    chr3_3372808     AOna    A    G        1      2        2 
   3    chr3_3372808     ASom    A    G        0      0        2 
   3    chr3_3372808     HCab    A    G        0      0        2 
   3    chr3_3372808     HPrz    A    G        0      0        2 
   3    chr3_3372808     ZBoe    A    G        0      0        2 
   3    chr3_3372808     ZGre    A    G        0      0        2 
   3    chr3_3372808     ZHar    A    G        0      0        2 
   3    chr3_3372808   Sample    A    G        0      0        2 
   3    chr3_3374147     AAsi    T    C        0      0        2 
   3    chr3_3374147     AKia    T    C        0      0        2 
   3    chr3_3374147     AOna    T    C        0      0        2 
   3    chr3_3374147     ASom    T    C        0      0        2 
   3    chr3_3374147     HCab    T    C        1      2        2 
   3    chr3_3374147     HPrz    T    C        1      2        2 
   3    chr3_3374147     ZBoe    T    C        0      0        2 
   3    chr3_3374147     ZGre    T    C        0      0        2 
   3    chr3_3374147     ZHar    T    C        0      0        2 
   3    chr3_3374147   Sample    T    C        0      0        2 
   3    chr3_3375610     AAsi    G    T        0      0        2 
   3    chr3_3375610     AKia    G    T        0      0        2 
   3    chr3_3375610     AOna    G    T        0      0        2 
   3    chr3_3375610     ASom    G    T        0      0        2 
   3    chr3_3375610     HCab    G    T        1      2        2 
   3    chr3_3375610     HPrz    G    T      0.5      1        2 
   3    chr3_3375610     ZBoe    G    T        0      0        2 
   3    chr3_3375610     ZGre    G    T        0      0        2 
   3    chr3_3375610     ZHar    G    T        0      0        2 
   3    chr3_3375610   Sample    G    T        0      0        2 
   3    chr3_3375980     AAsi    A    G        0      0        2 
   3    chr3_3375980     AKia    A    G        0      0        2 
   3    chr3_3375980     AOna    A    G        0      0        2 
   3    chr3_3375980     ASom    A    G        0      0        2 
   3    chr3_3375980     HCab    A    G        1      2        2 
   3    chr3_3375980     HPrz    A    G        1      2        2 
   3    chr3_3375980     ZBoe    A    G        0      0        2 
   3    chr3_3375980     ZGre    A    G        0      0        2 
   3    chr3_3375980     ZHar    A    G        0      0        2 
   3    chr3_3375980   Sample    A    G        0      0        2 
   3    chr3_3390389     AAsi    A    C        0      0        2 
   3    chr3_3390389     AKia    A    C        0      0        2 
   3    chr3_3390389     AOna    A    C        0      0        2 
   3    chr3_3390389     ASom    A    C      0.5      1        2 
   3    chr3_3390389     HCab    A    C        0      0        2 
   3    chr3_3390389     HPrz    A    C        0      0        2 
   3    chr3_3390389     ZBoe    A    C        0      0        2 
   3    chr3_3390389     ZGre    A    C        0      0        2 
   3    chr3_3390389     ZHar    A    C        0      0        2 
   3    chr3_3390389   Sample    A    C        0      0        2 
   3    chr3_3394359     AAsi    T    C        0      0        2 
   3    chr3_3394359     AKia    T    C        0      0        2 
   3    chr3_3394359     AOna    T    C        0      0        2 
   3    chr3_3394359     ASom    T    C      0.5      1        2 
   3    chr3_3394359     HCab    T    C        0      0        2 
   3    chr3_3394359     HPrz    T    C        0      0        2 
   3    chr3_3394359     ZBoe    T    C        0      0        2 
   3    chr3_3394359     ZGre    T    C        0      0        2 
   3    chr3_3394359     ZHar    T    C        1      2        2 
   3    chr3_3394359   Sample    T    C        0      0        2 
   3    chr3_3396537     AAsi    A    G        0      0        2 
   3    chr3_3396537     AKia    A    G        0      0        2 
   3    chr3_3396537     AOna    A    G        0      0        2 
   3    chr3_3396537     ASom    A    G        0      0        2 
   3    chr3_3396537     HCab    A    G        0      0        2 
   3    chr3_3396537     HPrz    A    G        0      0        2 
   3    chr3_3396537     ZBoe    A    G        1      2        2 
   3    chr3_3396537     ZGre    A    G        0      0        2 
   3    chr3_3396537     ZHar    A    G        0      0        2 
   3    chr3_3396537   Sample    A    G        0      0        2 
   3    chr3_3406763     AAsi    C    T        0      0        2 
   3    chr3_3406763     AKia    C    T        0      0        2 
   3    chr3_3406763     AOna    C    T        0      0        2 
   3    chr3_3406763     ASom    C    T        0      0        2 
   3    chr3_3406763     HCab    C    T        1      2        2 
   3    chr3_3406763     HPrz    C    T        1      2        2 
   3    chr3_3406763     ZBoe    C    T        0      0        2 
   3    chr3_3406763     ZGre    C    T        0      0        2 
   3    chr3_3406763     ZHar    C    T        0      0        2 
   3    chr3_3406763   Sample    C    T        0      0        2 
   3    chr3_3409689     AAsi    T    C        0      0        2 
   3    chr3_3409689     AKia    T    C        0      0        2 
   3    chr3_3409689     AOna    T    C        0      0        2 
   3    chr3_3409689     ASom    T    C      0.5      1        2 
   3    chr3_3409689     HCab    T    C        0      0        2 
   3    chr3_3409689     HPrz    T    C        0      0        2 
   3    chr3_3409689     ZBoe    T    C        0      0        2 
   3    chr3_3409689     ZGre    T    C        0      0        2 
   3    chr3_3409689     ZHar    T    C        0      0        2 
   3    chr3_3409689   Sample    T    C        0      0        2 
   3    chr3_3411047     AAsi    T    C        0      0        2 
   3    chr3_3411047     AKia    T    C        0      0        2 
   3    chr3_3411047     AOna    T    C        0      0        2 
   3    chr3_3411047     ASom    T    C        0      0        2 
   3    chr3_3411047     HCab    T    C        0      0        2 
   3    chr3_3411047     HPrz    T    C        0      0        2 
   3    chr3_3411047     ZBoe    T    C        1      2        2 
   3    chr3_3411047     ZGre    T    C        0      0        2 
   3    chr3_3411047     ZHar    T    C        0      0        2 
   3    chr3_3411047   Sample    T    C        0      0        2 
   3    chr3_3411635     AAsi    A    G        0      0        2 
   3    chr3_3411635     AKia    A    G        0      0        2 
   3    chr3_3411635     AOna    A    G        0      0        2 
   3    chr3_3411635     ASom    A    G        0      0        2 
   3    chr3_3411635     HCab    A    G        0      0        2 
   3    chr3_3411635     HPrz    A    G        0      0        2 
   3    chr3_3411635     ZBoe    A    G        0      0        2 
   3    chr3_3411635     ZGre    A    G        1      2        2 
   3    chr3_3411635     ZHar    A    G        0      0        2 
   3    chr3_3411635   Sample    A    G        0      0        2 
   3    chr3_3414354     AAsi    A    G        0      0        2 
   3    chr3_3414354     AKia    A    G        0      0        2 
   3    chr3_3414354     AOna    A    G        0      0        2 
   3    chr3_3414354     ASom    A    G        0      0        2 
   3    chr3_3414354     HCab    A    G        0      0        2 
   3    chr3_3414354     HPrz    A    G        0      0        2 
   3    chr3_3414354     ZBoe    A    G        1      2        2 
   3    chr3_3414354     ZGre    A    G        1      2        2 
   3    chr3_3414354     ZHar    A    G        1      2        2 
   3    chr3_3414354   Sample    A    G        0      0        2 
   3    chr3_3414775     AAsi    T    C        0      0        2 
   3    chr3_3414775     AKia    T    C        0      0        2 
   3    chr3_3414775     AOna    T    C        0      0        2 
   3    chr3_3414775     ASom    T    C        0      0        2 
   3    chr3_3414775     HCab    T    C        1      2        2 
   3    chr3_3414775     HPrz    T    C        1      2        2 
   3    chr3_3414775     ZBoe    T    C        0      0        2 
   3    chr3_3414775     ZGre    T    C        0      0        2 
   3    chr3_3414775     ZHar    T    C        0      0        2 
   3    chr3_3414775   Sample    T    C        0      0        2 
   3    chr3_3414903     AAsi    G    A        0      0        2 
   3    chr3_3414903     AKia    G    A        0      0        2 
   3    chr3_3414903     AOna    G    A      0.5      1        2 
   3    chr3_3414903     ASom    G    A        0      0        2 
   3    chr3_3414903     HCab    G    A        0      0        2 
   3    chr3_3414903     HPrz    G    A        0      0        2 
   3    chr3_3414903     ZBoe    G    A        1      2        2 
   3    chr3_3414903     ZGre    G    A        0      0        2 
   3    chr3_3414903     ZHar    G    A        1      2        2 
   3    chr3_3414903   Sample    G    A        0      0        2 
   3    chr3_3415645     AAsi    C    T        0      0        2 
   3    chr3_3415645     AKia    C    T        0      0        2 
   3    chr3_3415645     AOna    C    T        0      0        2 
   3    chr3_3415645     ASom    C    T        0      0        2 
   3    chr3_3415645     HCab    C    T        0      0        2 
   3    chr3_3415645     HPrz    C    T        0      0        2 
   3    chr3_3415645     ZBoe    C    T        1      2        2 
   3    chr3_3415645     ZGre    C    T        0      0        2 
   3    chr3_3415645     ZHar    C    T        0      0        2 
   3    chr3_3415645   Sample    C    T        0      0        2 
   3    chr3_3416097     AAsi    A    C        0      0        2 
   3    chr3_3416097     AKia    A    C        0      0        2 
   3    chr3_3416097     AOna    A    C        0      0        2 
   3    chr3_3416097     ASom    A    C        0      0        2 
   3    chr3_3416097     HCab    A    C        0      0        2 
   3    chr3_3416097     HPrz    A    C        0      0        2 
   3    chr3_3416097     ZBoe    A    C      0.5      1        2 
   3    chr3_3416097     ZGre    A    C        0      0        2 
   3    chr3_3416097     ZHar    A    C        0      0        2 
   3    chr3_3416097   Sample    A    C        0      0        2 
   3    chr3_3417938     AAsi    A    G        0      0        2 
   3    chr3_3417938     AKia    A    G        0      0        2 
   3    chr3_3417938     AOna    A    G        0      0        2 
   3    chr3_3417938     ASom    A    G        0      0        2 
   3    chr3_3417938     HCab    A    G        1      2        2 
   3    chr3_3417938     HPrz    A    G      0.5      1        2 
   3    chr3_3417938     ZBoe    A    G        0      0        2 
   3    chr3_3417938     ZGre    A    G        0      0        2 
   3    chr3_3417938     ZHar    A    G        0      0        2 
   3    chr3_3417938   Sample    A    G        0      0        2 
   3    chr3_3418763     AAsi    G    A        0      0        2 
   3    chr3_3418763     AKia    G    A        0      0        2 
   3    chr3_3418763     AOna    G    A        0      0        2 
   3    chr3_3418763     ASom    G    A        0      0        2 
   3    chr3_3418763     HCab    G    A        0      0        2 
   3    chr3_3418763     HPrz    G    A        0      0        2 
   3    chr3_3418763     ZBoe    G    A        0      0        2 
   3    chr3_3418763     ZGre    G    A        1      2        2 
   3    chr3_3418763     ZHar    G    A        0      0        2 
   3    chr3_3418763   Sample    G    A        0      0        2 
   3    chr3_3419003     AAsi    G    C        0      0        2 
   3    chr3_3419003     AKia    G    C        0      0        2 
   3    chr3_3419003     AOna    G    C        0      0        2 
   3    chr3_3419003     ASom    G    C        0      0        2 
   3    chr3_3419003     HCab    G    C        1      2        2 
   3    chr3_3419003     HPrz    G    C        1      2        2 
   3    chr3_3419003     ZBoe    G    C        0      0        2 
   3    chr3_3419003     ZGre    G    C        0      0        2 
   3    chr3_3419003     ZHar    G    C        0      0        2 
   3    chr3_3419003   Sample    G    C        0      0        2 
   3    chr3_3422172     AAsi    T    C        0      0        2 
   3    chr3_3422172     AKia    T    C        0      0        2 
   3    chr3_3422172     AOna    T    C        0      0        2 
   3    chr3_3422172     ASom    T    C        0      0        2 
   3    chr3_3422172     HCab    T    C        0      0        2 
   3    chr3_3422172     HPrz    T    C        0      0        2 
   3    chr3_3422172     ZBoe    T    C        0      0        2 
   3    chr3_3422172     ZGre    T    C        1      2        2 
   3    chr3_3422172     ZHar    T    C        0      0        2 
   3    chr3_3422172   Sample    T    C        0      0        2 
   3    chr3_3427242     AAsi    T    G        0      0        2 
   3    chr3_3427242     AKia    T    G        0      0        2 
   3    chr3_3427242     AOna    T    G        0      0        2 
   3    chr3_3427242     ASom    T    G        0      0        2 
   3    chr3_3427242     HCab    T    G        0      0        2 
   3    chr3_3427242     HPrz    T    G        0      0        2 
   3    chr3_3427242     ZBoe    T    G        0      0        2 
   3    chr3_3427242     ZGre    T    G        0      0        2 
   3    chr3_3427242     ZHar    T    G        1      2        2 
   3    chr3_3427242   Sample    T    G        0      0        2 
   3    chr3_3432416     AAsi    G    A        0      0        2 
   3    chr3_3432416     AKia    G    A        0      0        2 
   3    chr3_3432416     AOna    G    A        0      0        2 
   3    chr3_3432416     ASom    G    A        0      0        2 
   3    chr3_3432416     HCab    G    A        0      0        2 
   3    chr3_3432416     HPrz    G    A        0      0        2 
   3    chr3_3432416     ZBoe    G    A        1      2        2 
   3    chr3_3432416     ZGre    G    A        0      0        2 
   3    chr3_3432416     ZHar    G    A        0      0        2 
   3    chr3_3432416   Sample    G    A        0      0        2 
   3    chr3_3441642     AAsi    A    T        0      0        2 
   3    chr3_3441642     AKia    A    T        0      0        2 
   3    chr3_3441642     AOna    A    T        0      0        2 
   3    chr3_3441642     ASom    A    T        0      0        2 
   3    chr3_3441642     HCab    A    T        1      2        2 
   3    chr3_3441642     HPrz    A    T        0      0        2 
   3    chr3_3441642     ZBoe    A    T        0      0        2 
   3    chr3_3441642     ZGre    A    T        0      0        2 
   3    chr3_3441642     ZHar    A    T        0      0        2 
   3    chr3_3441642   Sample    A    T        0      0        2 
   3    chr3_3448284     AAsi    G    T        0      0        2 
   3    chr3_3448284     AKia    G    T        0      0        2 
   3    chr3_3448284     AOna    G    T        0      0        2 
   3    chr3_3448284     ASom    G    T        0      0        2 
   3    chr3_3448284     HCab    G    T        1      2        2 
   3    chr3_3448284     HPrz    G    T        0      0        2 
   3    chr3_3448284     ZBoe    G    T        0      0        2 
   3    chr3_3448284     ZGre    G    T        0      0        2 
   3    chr3_3448284     ZHar    G    T        0      0        2 
   3    chr3_3448284   Sample    G    T        0      0        2 
   3    chr3_3450314     AAsi    T    C        0      0        2 
   3    chr3_3450314     AKia    T    C      0.5      1        2 
   3    chr3_3450314     AOna    T    C        0      0        2 
   3    chr3_3450314     ASom    T    C        0      0        2 
   3    chr3_3450314     HCab    T    C        0      0        2 
   3    chr3_3450314     HPrz    T    C        0      0        2 
   3    chr3_3450314     ZBoe    T    C        0      0        2 
   3    chr3_3450314     ZGre    T    C        0      0        2 
   3    chr3_3450314     ZHar    T    C        0      0        2 
   3    chr3_3450314   Sample    T    C        0      0        2 
   3    chr3_3451523     AAsi    G    A        0      0        2 
   3    chr3_3451523     AKia    G    A        0      0        2 
   3    chr3_3451523     AOna    G    A        0      0        2 
   3    chr3_3451523     ASom    G    A        0      0        2 
   3    chr3_3451523     HCab    G    A        1      2        2 
   3    chr3_3451523     HPrz    G    A        1      2        2 
   3    chr3_3451523     ZBoe    G    A        0      0        2 
   3    chr3_3451523     ZGre    G    A        0      0        2 
   3    chr3_3451523     ZHar    G    A        0      0        2 
   3    chr3_3451523   Sample    G    A        0      0        2 
   3    chr3_3458408     AAsi    C    T        0      0        2 
   3    chr3_3458408     AKia    C    T        0      0        2 
   3    chr3_3458408     AOna    C    T        0      0        2 
   3    chr3_3458408     ASom    C    T        0      0        2 
   3    chr3_3458408     HCab    C    T        0      0        2 
   3    chr3_3458408     HPrz    C    T        0      0        2 
   3    chr3_3458408     ZBoe    C    T        0      0        2 
   3    chr3_3458408     ZGre    C    T      0.5      1        2 
   3    chr3_3458408     ZHar    C    T        0      0        2 
   3    chr3_3458408   Sample    C    T        0      0        2 
   3    chr3_3470236     AAsi    C    A        0      0        2 
   3    chr3_3470236     AKia    C    A        1      2        2 
   3    chr3_3470236     AOna    C    A        1      2        2 
   3    chr3_3470236     ASom    C    A        0      0        2 
   3    chr3_3470236     HCab    C    A        0      0        2 
   3    chr3_3470236     HPrz    C    A        0      0        2 
   3    chr3_3470236     ZBoe    C    A        0      0        2 
   3    chr3_3470236     ZGre    C    A        0      0        2 
   3    chr3_3470236     ZHar    C    A        0      0        2 
   3    chr3_3470236   Sample    C    A        0      0        2 
   3    chr3_3471594     AAsi    T    C        0      0        2 
   3    chr3_3471594     AKia    T    C        0      0        2 
   3    chr3_3471594     AOna    T    C        0      0        2 
   3    chr3_3471594     ASom    T    C        0      0        2 
   3    chr3_3471594     HCab    T    C        0      0        2 
   3    chr3_3471594     HPrz    T    C        0      0        2 
   3    chr3_3471594     ZBoe    T    C        1      2        2 
   3    chr3_3471594     ZGre    T    C        0      0        2 
   3    chr3_3471594     ZHar    T    C        0      0        2 
   3    chr3_3471594   Sample    T    C        0      0        2 
   3    chr3_3473182     AAsi    T    C        0      0        2 
   3    chr3_3473182     AKia    T    C        0      0        2 
   3    chr3_3473182     AOna    T    C        0      0        2 
   3    chr3_3473182     ASom    T    C        0      0        2 
   3    chr3_3473182     HCab    T    C        1      2        2 
   3    chr3_3473182     HPrz    T    C        1      2        2 
   3    chr3_3473182     ZBoe    T    C        0      0        2 
   3    chr3_3473182     ZGre    T    C        0      0        2 
   3    chr3_3473182     ZHar    T    C        0      0        2 
   3    chr3_3473182   Sample    T    C        0      0        2 
   3    chr3_3476140     AAsi    C    A        0      0        2 
   3    chr3_3476140     AKia    C    A        0      0        2 
   3    chr3_3476140     AOna    C    A        0      0        2 
   3    chr3_3476140     ASom    C    A        0      0        2 
   3    chr3_3476140     HCab    C    A        0      0        2 
   3    chr3_3476140     HPrz    C    A        0      0        2 
   3    chr3_3476140     ZBoe    C    A      0.5      1        2 
   3    chr3_3476140     ZGre    C    A        0      0        2 
   3    chr3_3476140     ZHar    C    A        0      0        2 
   3    chr3_3476140   Sample    C    A        0      0        2 
   3    chr3_3477909     AAsi    G    A        0      0        2 
   3    chr3_3477909     AKia    G    A        0      0        2 
   3    chr3_3477909     AOna    G    A        0      0        2 
   3    chr3_3477909     ASom    G    A        0      0        2 
   3    chr3_3477909     HCab    G    A        0      0        2 
   3    chr3_3477909     HPrz    G    A        0      0        2 
   3    chr3_3477909     ZBoe    G    A      0.5      1        2 
   3    chr3_3477909     ZGre    G    A        0      0        2 
   3    chr3_3477909     ZHar    G    A        0      0        2 
   3    chr3_3477909   Sample    G    A        0      0        2 
   3    chr3_3487344     AAsi    T    C        1      2        2 
   3    chr3_3487344     AKia    T    C        1      2        2 
   3    chr3_3487344     AOna    T    C        1      2        2 
   3    chr3_3487344     ASom    T    C        1      2        2 
   3    chr3_3487344     HCab    T    C        0      0        2 
   3    chr3_3487344     HPrz    T    C        0      0        2 
   3    chr3_3487344     ZBoe    T    C        0      0        2 
   3    chr3_3487344     ZGre    T    C        0      0        2 
   3    chr3_3487344     ZHar    T    C        0      0        2 
   3    chr3_3487344   Sample    T    C        1      2        2 
   3    chr3_3488952     AAsi    T    C        0      0        2 
   3    chr3_3488952     AKia    T    C        1      2        2 
   3    chr3_3488952     AOna    T    C        0      0        2 
   3    chr3_3488952     ASom    T    C        0      0        2 
   3    chr3_3488952     HCab    T    C        0      0        2 
   3    chr3_3488952     HPrz    T    C        0      0        2 
   3    chr3_3488952     ZBoe    T    C        0      0        2 
   3    chr3_3488952     ZGre    T    C        0      0        2 
   3    chr3_3488952     ZHar    T    C        0      0        2 
   3    chr3_3488952   Sample    T    C        0      0        2 
   3    chr3_3489704     AAsi    C    A        0      0        2 
   3    chr3_3489704     AKia    C    A        0      0        2 
   3    chr3_3489704     AOna    C    A        0      0        2 
   3    chr3_3489704     ASom    C    A        0      0        2 
   3    chr3_3489704     HCab    C    A        0      0        2 
   3    chr3_3489704     HPrz    C    A        0      0        2 
   3    chr3_3489704     ZBoe    C    A      0.5      1        2 
   3    chr3_3489704     ZGre    C    A        0      0        2 
   3    chr3_3489704     ZHar    C    A        0      0        2 
   3    chr3_3489704   Sample    C    A        0      0        2 
   3    chr3_3492184     AAsi    G    A        0      0        2 
   3    chr3_3492184     AKia    G    A        0      0        2 
   3    chr3_3492184     AOna    G    A        0      0        2 
   3    chr3_3492184     ASom    G    A        0      0        2 
   3    chr3_3492184     HCab    G    A        0      0        2 
   3    chr3_3492184     HPrz    G    A        0      0        2 
   3    chr3_3492184     ZBoe    G    A      0.5      1        2 
   3    chr3_3492184     ZGre    G    A        1      2        2 
   3    chr3_3492184     ZHar    G    A        0      0        2 
   3    chr3_3492184   Sample    G    A        0      0        2 
   3    chr3_3493206     AAsi    C    G        0      0        2 
   3    chr3_3493206     AKia    C    G        0      0        2 
   3    chr3_3493206     AOna    C    G        0      0        2 
   3    chr3_3493206     ASom    C    G        0      0        2 
   3    chr3_3493206     HCab    C    G        0      0        2 
   3    chr3_3493206     HPrz    C    G        0      0        2 
   3    chr3_3493206     ZBoe    C    G        1      2        2 
   3    chr3_3493206     ZGre    C    G        1      2        2 
   3    chr3_3493206     ZHar    C    G        1      2        2 
   3    chr3_3493206   Sample    C    G        0      0        2 
   3    chr3_3499653     AAsi    T    C        0      0        2 
   3    chr3_3499653     AKia    T    C        0      0        2 
   3    chr3_3499653     AOna    T    C        0      0        2 
   3    chr3_3499653     ASom    T    C        0      0        2 
   3    chr3_3499653     HCab    T    C        0      0        2 
   3    chr3_3499653     HPrz    T    C        0      0        2 
   3    chr3_3499653     ZBoe    T    C        1      2        2 
   3    chr3_3499653     ZGre    T    C        0      0        2 
   3    chr3_3499653     ZHar    T    C        0      0        2 
   3    chr3_3499653   Sample    T    C        0      0        2 
   3    chr3_3500180     AAsi    A    G        0      0        2 
   3    chr3_3500180     AKia    A    G        0      0        2 
   3    chr3_3500180     AOna    A    G        0      0        2 
   3    chr3_3500180     ASom    A    G        0      0        2 
   3    chr3_3500180     HCab    A    G        1      2        2 
   3    chr3_3500180     HPrz    A    G        1      2        2 
   3    chr3_3500180     ZBoe    A    G        0      0        2 
   3    chr3_3500180     ZGre    A    G        0      0        2 
   3    chr3_3500180     ZHar    A    G        0      0        2 
   3    chr3_3500180   Sample    A    G        0      0        2 
   3    chr3_3507505     AAsi    G    A        0      0        2 
   3    chr3_3507505     AKia    G    A        0      0        2 
   3    chr3_3507505     AOna    G    A        0      0        2 
   3    chr3_3507505     ASom    G    A        0      0        2 
   3    chr3_3507505     HCab    G    A        0      0        2 
   3    chr3_3507505     HPrz    G    A        0      0        2 
   3    chr3_3507505     ZBoe    G    A        0      0        2 
   3    chr3_3507505     ZGre    G    A        1      2        2 
   3    chr3_3507505     ZHar    G    A        0      0        2 
   3    chr3_3507505   Sample    G    A        0      0        2 
   3    chr3_3508371     AAsi    C    A        1      2        2 
   3    chr3_3508371     AKia    C    A        0      0        2 
   3    chr3_3508371     AOna    C    A        0      0        2 
   3    chr3_3508371     ASom    C    A        0      0        2 
   3    chr3_3508371     HCab    C    A        0      0        2 
   3    chr3_3508371     HPrz    C    A        0      0        2 
   3    chr3_3508371     ZBoe    C    A        0      0        2 
   3    chr3_3508371     ZGre    C    A        0      0        2 
   3    chr3_3508371     ZHar    C    A        0      0        2 
   3    chr3_3508371   Sample    C    A        0      0        2 
   3    chr3_3521620     AAsi    T    C        1      2        2 
   3    chr3_3521620     AKia    T    C        0      0        2 
   3    chr3_3521620     AOna    T    C        0      0        2 
   3    chr3_3521620     ASom    T    C        1      2        2 
   3    chr3_3521620     HCab    T    C        0      0        2 
   3    chr3_3521620     HPrz    T    C        0      0        2 
   3    chr3_3521620     ZBoe    T    C        0      0        2 
   3    chr3_3521620     ZGre    T    C        0      0        2 
   3    chr3_3521620     ZHar    T    C        0      0        2 
   3    chr3_3521620   Sample    T    C        1      2        2 
   3    chr3_3533636     AAsi    G    A        0      0        2 
   3    chr3_3533636     AKia    G    A        0      0        2 
   3    chr3_3533636     AOna    G    A        0      0        2 
   3    chr3_3533636     ASom    G    A        0      0        2 
   3    chr3_3533636     HCab    G    A        1      2        2 
   3    chr3_3533636     HPrz    G    A        1      2        2 
   3    chr3_3533636     ZBoe    G    A        0      0        2 
   3    chr3_3533636     ZGre    G    A        0      0        2 
   3    chr3_3533636     ZHar    G    A        0      0        2 
   3    chr3_3533636   Sample    G    A        0      0        2 
   3    chr3_3541177     AAsi    A    T        0      0        2 
   3    chr3_3541177     AKia    A    T        0      0        2 
   3    chr3_3541177     AOna    A    T        0      0        2 
   3    chr3_3541177     ASom    A    T        0      0        2 
   3    chr3_3541177     HCab    A    T        0      0        2 
   3    chr3_3541177     HPrz    A    T        0      0        2 
   3    chr3_3541177     ZBoe    A    T        0      0        2 
   3    chr3_3541177     ZGre    A    T      0.5      1        2 
   3    chr3_3541177     ZHar    A    T        0      0        2 
   3    chr3_3541177   Sample    A    T        0      0        2 
   3    chr3_3546011     AAsi    G    A        0      0        2 
   3    chr3_3546011     AKia    G    A        0      0        2 
   3    chr3_3546011     AOna    G    A        0      0        2 
   3    chr3_3546011     ASom    G    A        0      0        2 
   3    chr3_3546011     HCab    G    A        1      2        2 
   3    chr3_3546011     HPrz    G    A        1      2        2 
   3    chr3_3546011     ZBoe    G    A        0      0        2 
   3    chr3_3546011     ZGre    G    A        0      0        2 
   3    chr3_3546011     ZHar    G    A        0      0        2 
   3    chr3_3546011   Sample    G    A        0      0        2 
   3    chr3_3547476     AAsi    C    G        0      0        2 
   3    chr3_3547476     AKia    C    G        0      0        2 
   3    chr3_3547476     AOna    C    G        0      0        2 
   3    chr3_3547476     ASom    C    G        0      0        2 
   3    chr3_3547476     HCab    C    G        0      0        2 
   3    chr3_3547476     HPrz    C    G        0      0        2 
   3    chr3_3547476     ZBoe    C    G        0      0        2 
   3    chr3_3547476     ZGre    C    G        1      2        2 
   3    chr3_3547476     ZHar    C    G        0      0        2 
   3    chr3_3547476   Sample    C    G        0      0        2 
   3    chr3_3551695     AAsi    A    G        0      0        2 
   3    chr3_3551695     AKia    A    G        0      0        2 
   3    chr3_3551695     AOna    A    G        0      0        2 
   3    chr3_3551695     ASom    A    G        0      0        2 
   3    chr3_3551695     HCab    A    G        1      2        2 
   3    chr3_3551695     HPrz    A    G        1      2        2 
   3    chr3_3551695     ZBoe    A    G        0      0        2 
   3    chr3_3551695     ZGre    A    G        0      0        2 
   3    chr3_3551695     ZHar    A    G        0      0        2 
   3    chr3_3551695   Sample    A    G        0      0        2 
   3    chr3_3555900     AAsi    G    T        0      0        2 
   3    chr3_3555900     AKia    G    T        1      2        2 
   3    chr3_3555900     AOna    G    T        1      2        2 
   3    chr3_3555900     ASom    G    T        0      0        2 
   3    chr3_3555900     HCab    G    T        0      0        2 
   3    chr3_3555900     HPrz    G    T        0      0        2 
   3    chr3_3555900     ZBoe    G    T        0      0        2 
   3    chr3_3555900     ZGre    G    T        0      0        2 
   3    chr3_3555900     ZHar    G    T        0      0        2 
   3    chr3_3555900   Sample    G    T        0      0        2 
   3    chr3_3558566     AAsi    G    A        0      0        2 
   3    chr3_3558566     AKia    G    A        0      0        2 
   3    chr3_3558566     AOna    G    A        0      0        2 
   3    chr3_3558566     ASom    G    A        0      0        2 
   3    chr3_3558566     HCab    G    A        1      2        2 
   3    chr3_3558566     HPrz    G    A        1      2        2 
   3    chr3_3558566     ZBoe    G    A        0      0        2 
   3    chr3_3558566     ZGre    G    A        0      0        2 
   3    chr3_3558566     ZHar    G    A        0      0        2 
   3    chr3_3558566   Sample    G    A        0      0        2 
   3    chr3_3564785     AAsi    C    T        0      0        2 
   3    chr3_3564785     AKia    C    T        0      0        2 
   3    chr3_3564785     AOna    C    T        0      0        2 
   3    chr3_3564785     ASom    C    T        0      0        2 
   3    chr3_3564785     HCab    C    T        0      0        2 
   3    chr3_3564785     HPrz    C    T        0      0        2 
   3    chr3_3564785     ZBoe    C    T      0.5      1        2 
   3    chr3_3564785     ZGre    C    T        0      0        2 
   3    chr3_3564785     ZHar    C    T        0      0        2 
   3    chr3_3564785   Sample    C    T        0      0        2 
   3    chr3_3566821     AAsi    T    G        0      0        2 
   3    chr3_3566821     AKia    T    G        1      2        2 
   3    chr3_3566821     AOna    T    G      0.5      1        2 
   3    chr3_3566821     ASom    T    G        0      0        2 
   3    chr3_3566821     HCab    T    G        0      0        2 
   3    chr3_3566821     HPrz    T    G        0      0        2 
   3    chr3_3566821     ZBoe    T    G        0      0        2 
   3    chr3_3566821     ZGre    T    G        0      0        2 
   3    chr3_3566821     ZHar    T    G        0      0        2 
   3    chr3_3566821   Sample    T    G        0      0        2 
   3    chr3_3571033     AAsi    C    T        0      0        2 
   3    chr3_3571033     AKia    C    T        0      0        2 
   3    chr3_3571033     AOna    C    T        0      0        2 
   3    chr3_3571033     ASom    C    T        0      0        2 
   3    chr3_3571033     HCab    C    T        0      0        2 
   3    chr3_3571033     HPrz    C    T        0      0        2 
   3    chr3_3571033     ZBoe    C    T        0      0        2 
   3    chr3_3571033     ZGre    C    T        1      2        2 
   3    chr3_3571033     ZHar    C    T        0      0        2 
   3    chr3_3571033   Sample    C    T        0      0        2 
   3    chr3_3572074     AAsi    T    C        0      0        2 
   3    chr3_3572074     AKia    T    C        0      0        2 
   3    chr3_3572074     AOna    T    C        0      0        2 
   3    chr3_3572074     ASom    T    C        0      0        2 
   3    chr3_3572074     HCab    T    C        0      0        2 
   3    chr3_3572074     HPrz    T    C        0      0        2 
   3    chr3_3572074     ZBoe    T    C        0      0        2 
   3    chr3_3572074     ZGre    T    C        1      2        2 
   3    chr3_3572074     ZHar    T    C        0      0        2 
   3    chr3_3572074   Sample    T    C        0      0        2 
   3    chr3_3572598     AAsi    T    C        0      0        2 
   3    chr3_3572598     AKia    T    C        0      0        2 
   3    chr3_3572598     AOna    T    C        0      0        2 
   3    chr3_3572598     ASom    T    C        0      0        2 
   3    chr3_3572598     HCab    T    C        1      2        2 
   3    chr3_3572598     HPrz    T    C        1      2        2 
   3    chr3_3572598     ZBoe    T    C        0      0        2 
   3    chr3_3572598     ZGre    T    C        0      0        2 
   3    chr3_3572598     ZHar    T    C        0      0        2 
   3    chr3_3572598   Sample    T    C        0      0        2 
   3    chr3_3579470     AAsi    G    A        0      0        2 
   3    chr3_3579470     AKia    G    A        0      0        2 
   3    chr3_3579470     AOna    G    A        0      0        2 
   3    chr3_3579470     ASom    G    A        0      0        2 
   3    chr3_3579470     HCab    G    A        1      2        2 
   3    chr3_3579470     HPrz    G    A        1      2        2 
   3    chr3_3579470     ZBoe    G    A        0      0        2 
   3    chr3_3579470     ZGre    G    A        0      0        2 
   3    chr3_3579470     ZHar    G    A        0      0        2 
   3    chr3_3579470   Sample    G    A        0      0        2 
   3    chr3_3583578     AAsi    C    G        0      0        2 
   3    chr3_3583578     AKia    C    G        0      0        2 
   3    chr3_3583578     AOna    C    G        0      0        2 
   3    chr3_3583578     ASom    C    G        0      0        2 
   3    chr3_3583578     HCab    C    G        0      0        2 
   3    chr3_3583578     HPrz    C    G        1      2        2 
   3    chr3_3583578     ZBoe    C    G        0      0        2 
   3    chr3_3583578     ZGre    C    G        0      0        2 
   3    chr3_3583578     ZHar    C    G        0      0        2 
   3    chr3_3583578   Sample    C    G        0      0        2 
   3    chr3_3584203     AAsi    A    C        0      0        2 
   3    chr3_3584203     AKia    A    C        0      0        2 
   3    chr3_3584203     AOna    A    C        0      0        2 
   3    chr3_3584203     ASom    A    C        0      0        2 
   3    chr3_3584203     HCab    A    C        1      2        2 
   3    chr3_3584203     HPrz    A    C        0      0        2 
   3    chr3_3584203     ZBoe    A    C        0      0        2 
   3    chr3_3584203     ZGre    A    C        0      0        2 
   3    chr3_3584203     ZHar    A    C        0      0        2 
   3    chr3_3584203   Sample    A    C        0      0        2 
   3    chr3_3592940     AAsi    A    G        0      0        2 
   3    chr3_3592940     AKia    A    G        0      0        2 
   3    chr3_3592940     AOna    A    G        0      0        2 
   3    chr3_3592940     ASom    A    G      0.5      1        2 
   3    chr3_3592940     HCab    A    G        0      0        2 
   3    chr3_3592940     HPrz    A    G        0      0        2 
   3    chr3_3592940     ZBoe    A    G        0      0        2 
   3    chr3_3592940     ZGre    A    G        0      0        2 
   3    chr3_3592940     ZHar    A    G        0      0        2 
   3    chr3_3592940   Sample    A    G        0      0        2 
   3    chr3_3596367     AAsi    C    G        0      0        2 
   3    chr3_3596367     AKia    C    G        0      0        2 
   3    chr3_3596367     AOna    C    G        0      0        2 
   3    chr3_3596367     ASom    C    G        0      0        2 
   3    chr3_3596367     HCab    C    G      0.5      1        2 
   3    chr3_3596367     HPrz    C    G        1      2        2 
   3    chr3_3596367     ZBoe    C    G        0      0        2 
   3    chr3_3596367     ZGre    C    G        0      0        2 
   3    chr3_3596367     ZHar    C    G        0      0        2 
   3    chr3_3596367   Sample    C    G        0      0        2 
   3    chr3_3598366     AAsi    T    C        0      0        2 
   3    chr3_3598366     AKia    T    C        0      0        2 
   3    chr3_3598366     AOna    T    C        0      0        2 
   3    chr3_3598366     ASom    T    C        0      0        2 
   3    chr3_3598366     HCab    T    C        0      0        2 
   3    chr3_3598366     HPrz    T    C        0      0        2 
   3    chr3_3598366     ZBoe    T    C        0      0        2 
   3    chr3_3598366     ZGre    T    C        0      0        2 
   3    chr3_3598366     ZHar    T    C        1      2        2 
   3    chr3_3598366   Sample    T    C        0      0        2 
   3    chr3_3598961     AAsi    T    G        0      0        2 
   3    chr3_3598961     AKia    T    G        1      2        2 
   3    chr3_3598961     AOna    T    G        0      0        2 
   3    chr3_3598961     ASom    T    G        0      0        2 
   3    chr3_3598961     HCab    T    G        0      0        2 
   3    chr3_3598961     HPrz    T    G        0      0        2 
   3    chr3_3598961     ZBoe    T    G        0      0        2 
   3    chr3_3598961     ZGre    T    G        0      0        2 
   3    chr3_3598961     ZHar    T    G        0      0        2 
   3    chr3_3598961   Sample    T    G        0      0        2 
   3    chr3_3601005     AAsi    T    C        0      0        2 
   3    chr3_3601005     AKia    T    C        0      0        2 
   3    chr3_3601005     AOna    T    C      0.5      1        2 
   3    chr3_3601005     ASom    T    C        0      0        2 
   3    chr3_3601005     HCab    T    C        0      0        2 
   3    chr3_3601005     HPrz    T    C        0      0        2 
   3    chr3_3601005     ZBoe    T    C        0      0        2 
   3    chr3_3601005     ZGre    T    C        0      0        2 
   3    chr3_3601005     ZHar    T    C        0      0        2 
   3    chr3_3601005   Sample    T    C        0      0        2 
   3    chr3_3602335     AAsi    C    T        0      0        2 
   3    chr3_3602335     AKia    C    T        0      0        2 
   3    chr3_3602335     AOna    C    T        0      0        2 
   3    chr3_3602335     ASom    C    T        0      0        2 
   3    chr3_3602335     HCab    C    T        1      2        2 
   3    chr3_3602335     HPrz    C    T        1      2        2 
   3    chr3_3602335     ZBoe    C    T        0      0        2 
   3    chr3_3602335     ZGre    C    T        0      0        2 
   3    chr3_3602335     ZHar    C    T        0      0        2 
   3    chr3_3602335   Sample    C    T        0      0        2 
   3    chr3_3605755     AAsi    T    C        0      0        2 
   3    chr3_3605755     AKia    T    C        0      0        2 
   3    chr3_3605755     AOna    T    C        0      0        2 
   3    chr3_3605755     ASom    T    C        0      0        2 
   3    chr3_3605755     HCab    T    C        0      0        2 
   3    chr3_3605755     HPrz    T    C        0      0        2 
   3    chr3_3605755     ZBoe    T    C        0      0        2 
   3    chr3_3605755     ZGre    T    C      0.5      1        2 
   3    chr3_3605755     ZHar    T    C        0      0        2 
   3    chr3_3605755   Sample    T    C        0      0        2 
   3    chr3_3610306     AAsi    A    G        0      0        2 
   3    chr3_3610306     AKia    A    G        1      2        2 
   3    chr3_3610306     AOna    A    G        0      0        2 
   3    chr3_3610306     ASom    A    G        0      0        2 
   3    chr3_3610306     HCab    A    G        0      0        2 
   3    chr3_3610306     HPrz    A    G        0      0        2 
   3    chr3_3610306     ZBoe    A    G        0      0        2 
   3    chr3_3610306     ZGre    A    G        0      0        2 
   3    chr3_3610306     ZHar    A    G        0      0        2 
   3    chr3_3610306   Sample    A    G        0      0        2 
   3    chr3_3613991     AAsi    T    C        1      2        2 
   3    chr3_3613991     AKia    T    C        0      0        2 
   3    chr3_3613991     AOna    T    C        0      0        2 
   3    chr3_3613991     ASom    T    C      0.5      1        2 
   3    chr3_3613991     HCab    T    C        0      0        2 
   3    chr3_3613991     HPrz    T    C        0      0        2 
   3    chr3_3613991     ZBoe    T    C        0      0        2 
   3    chr3_3613991     ZGre    T    C        0      0        2 
   3    chr3_3613991     ZHar    T    C        0      0        2 
   3    chr3_3613991   Sample    T    C        0      0        2 
   3    chr3_3614402     AAsi    G    A        0      0        2 
   3    chr3_3614402     AKia    G    A        0      0        2 
   3    chr3_3614402     AOna    G    A        0      0        2 
   3    chr3_3614402     ASom    G    A        0      0        2 
   3    chr3_3614402     HCab    G    A        0      0        2 
   3    chr3_3614402     HPrz    G    A      0.5      1        2 
   3    chr3_3614402     ZBoe    G    A        0      0        2 
   3    chr3_3614402     ZGre    G    A        0      0        2 
   3    chr3_3614402     ZHar    G    A        0      0        2 
   3    chr3_3614402   Sample    G    A        0      0        2 
   3    chr3_3631193     AAsi    G    A        0      0        2 
   3    chr3_3631193     AKia    G    A        0      0        2 
   3    chr3_3631193     AOna    G    A        0      0        2 
   3    chr3_3631193     ASom    G    A        0      0        2 
   3    chr3_3631193     HCab    G    A      0.5      1        2 
   3    chr3_3631193     HPrz    G    A        0      0        2 
   3    chr3_3631193     ZBoe    G    A        0      0        2 
   3    chr3_3631193     ZGre    G    A        0      0        2 
   3    chr3_3631193     ZHar    G    A        0      0        2 
   3    chr3_3631193   Sample    G    A        0      0        2 
   3    chr3_3633972     AAsi    T    C        0      0        2 
   3    chr3_3633972     AKia    T    C        0      0        2 
   3    chr3_3633972     AOna    T    C      0.5      1        2 
   3    chr3_3633972     ASom    T    C        0      0        2 
   3    chr3_3633972     HCab    T    C        0      0        2 
   3    chr3_3633972     HPrz    T    C        0      0        2 
   3    chr3_3633972     ZBoe    T    C        0      0        2 
   3    chr3_3633972     ZGre    T    C        0      0        2 
   3    chr3_3633972     ZHar    T    C        0      0        2 
   3    chr3_3633972   Sample    T    C        0      0        2 
   3    chr3_3648184     AAsi    G    A        0      0        2 
   3    chr3_3648184     AKia    G    A        0      0        2 
   3    chr3_3648184     AOna    G    A        0      0        2 
   3    chr3_3648184     ASom    G    A        0      0        2 
   3    chr3_3648184     HCab    G    A        0      0        2 
   3    chr3_3648184     HPrz    G    A        0      0        2 
   3    chr3_3648184     ZBoe    G    A      0.5      1        2 
   3    chr3_3648184     ZGre    G    A        0      0        2 
   3    chr3_3648184     ZHar    G    A        0      0        2 
   3    chr3_3648184   Sample    G    A        0      0        2 
   3    chr3_3657527     AAsi    A    G        0      0        2 
   3    chr3_3657527     AKia    A    G        0      0        2 
   3    chr3_3657527     AOna    A    G        0      0        2 
   3    chr3_3657527     ASom    A    G        0      0        2 
   3    chr3_3657527     HCab    A    G        0      0        2 
   3    chr3_3657527     HPrz    A    G        0      0        2 
   3    chr3_3657527     ZBoe    A    G        0      0        2 
   3    chr3_3657527     ZGre    A    G        1      2        2 
   3    chr3_3657527     ZHar    A    G        0      0        2 
   3    chr3_3657527   Sample    A    G        0      0        2 
   3    chr3_3664264     AAsi    G    A        0      0        2 
   3    chr3_3664264     AKia    G    A        1      2        2 
   3    chr3_3664264     AOna    G    A      0.5      1        2 
   3    chr3_3664264     ASom    G    A        0      0        2 
   3    chr3_3664264     HCab    G    A        0      0        2 
   3    chr3_3664264     HPrz    G    A        0      0        2 
   3    chr3_3664264     ZBoe    G    A        0      0        2 
   3    chr3_3664264     ZGre    G    A        0      0        2 
   3    chr3_3664264     ZHar    G    A        0      0        2 
   3    chr3_3664264   Sample    G    A        0      0        2 
   3    chr3_3665752     AAsi    G    C        0      0        2 
   3    chr3_3665752     AKia    G    C        0      0        2 
   3    chr3_3665752     AOna    G    C        0      0        2 
   3    chr3_3665752     ASom    G    C        0      0        2 
   3    chr3_3665752     HCab    G    C        0      0        2 
   3    chr3_3665752     HPrz    G    C        0      0        2 
   3    chr3_3665752     ZBoe    G    C        0      0        2 
   3    chr3_3665752     ZGre    G    C        0      0        2 
   3    chr3_3665752     ZHar    G    C      0.5      1        2 
   3    chr3_3665752   Sample    G    C        0      0        2 
   3    chr3_3682237     AAsi    C    A        0      0        2 
   3    chr3_3682237     AKia    C    A      0.5      1        2 
   3    chr3_3682237     AOna    C    A        0      0        2 
   3    chr3_3682237     ASom    C    A        0      0        2 
   3    chr3_3682237     HCab    C    A        0      0        2 
   3    chr3_3682237     HPrz    C    A        0      0        2 
   3    chr3_3682237     ZBoe    C    A        0      0        2 
   3    chr3_3682237     ZGre    C    A        0      0        2 
   3    chr3_3682237     ZHar    C    A        0      0        2 
   3    chr3_3682237   Sample    C    A        0      0        2 
   3    chr3_3689795     AAsi    G    C        0      0        2 
   3    chr3_3689795     AKia    G    C        0      0        2 
   3    chr3_3689795     AOna    G    C        0      0        2 
   3    chr3_3689795     ASom    G    C        0      0        2 
   3    chr3_3689795     HCab    G    C        1      2        2 
   3    chr3_3689795     HPrz    G    C        1      2        2 
   3    chr3_3689795     ZBoe    G    C        0      0        2 
   3    chr3_3689795     ZGre    G    C        0      0        2 
   3    chr3_3689795     ZHar    G    C        0      0        2 
   3    chr3_3689795   Sample    G    C        0      0        2 
   3    chr3_3692311     AAsi    A    G        0      0        2 
   3    chr3_3692311     AKia    A    G        0      0        2 
   3    chr3_3692311     AOna    A    G        0      0        2 
   3    chr3_3692311     ASom    A    G        0      0        2 
   3    chr3_3692311     HCab    A    G        1      2        2 
   3    chr3_3692311     HPrz    A    G        1      2        2 
   3    chr3_3692311     ZBoe    A    G        0      0        2 
   3    chr3_3692311     ZGre    A    G        0      0        2 
   3    chr3_3692311     ZHar    A    G        0      0        2 
   3    chr3_3692311   Sample    A    G        0      0        2 
   3    chr3_3701930     AAsi    G    A        0      0        2 
   3    chr3_3701930     AKia    G    A        1      2        2 
   3    chr3_3701930     AOna    G    A        1      2        2 
   3    chr3_3701930     ASom    G    A        0      0        2 
   3    chr3_3701930     HCab    G    A        0      0        2 
   3    chr3_3701930     HPrz    G    A        0      0        2 
   3    chr3_3701930     ZBoe    G    A        0      0        2 
   3    chr3_3701930     ZGre    G    A        0      0        2 
   3    chr3_3701930     ZHar    G    A        0      0        2 
   3    chr3_3701930   Sample    G    A        0      0        2 
   3    chr3_3716123     AAsi    C    T        0      0        2 
   3    chr3_3716123     AKia    C    T        0      0        2 
   3    chr3_3716123     AOna    C    T        0      0        2 
   3    chr3_3716123     ASom    C    T        0      0        2 
   3    chr3_3716123     HCab    C    T        0      0        2 
   3    chr3_3716123     HPrz    C    T      0.5      1        2 
   3    chr3_3716123     ZBoe    C    T        0      0        2 
   3    chr3_3716123     ZGre    C    T        0      0        2 
   3    chr3_3716123     ZHar    C    T        0      0        2 
   3    chr3_3716123   Sample    C    T        0      0        2 
   3    chr3_3716418     AAsi    C    G        0      0        2 
   3    chr3_3716418     AKia    C    G        0      0        2 
   3    chr3_3716418     AOna    C    G        0      0        2 
   3    chr3_3716418     ASom    C    G        0      0        2 
   3    chr3_3716418     HCab    C    G        1      2        2 
   3    chr3_3716418     HPrz    C    G        1      2        2 
   3    chr3_3716418     ZBoe    C    G        0      0        2 
   3    chr3_3716418     ZGre    C    G        0      0        2 
   3    chr3_3716418     ZHar    C    G        0      0        2 
   3    chr3_3716418   Sample    C    G        0      0        2 
   3    chr3_3721225     AAsi    T    C      0.5      1        2 
   3    chr3_3721225     AKia    T    C        0      0        2 
   3    chr3_3721225     AOna    T    C        0      0        2 
   3    chr3_3721225     ASom    T    C      0.5      1        2 
   3    chr3_3721225     HCab    T    C        0      0        2 
   3    chr3_3721225     HPrz    T    C        0      0        2 
   3    chr3_3721225     ZBoe    T    C        0      0        2 
   3    chr3_3721225     ZGre    T    C        0      0        2 
   3    chr3_3721225     ZHar    T    C        0      0        2 
   3    chr3_3721225   Sample    T    C        0      0        2 
   3    chr3_3723558     AAsi    G    A        0      0        2 
   3    chr3_3723558     AKia    G    A        0      0        2 
   3    chr3_3723558     AOna    G    A        0      0        2 
   3    chr3_3723558     ASom    G    A        0      0        2 
   3    chr3_3723558     HCab    G    A      0.5      1        2 
   3    chr3_3723558     HPrz    G    A        0      0        2 
   3    chr3_3723558     ZBoe    G    A        0      0        2 
   3    chr3_3723558     ZGre    G    A        0      0        2 
   3    chr3_3723558     ZHar    G    A        0      0        2 
   3    chr3_3723558   Sample    G    A        0      0        2 
   3    chr3_3731547     AAsi    A    G        0      0        2 
   3    chr3_3731547     AKia    A    G        1      2        2 
   3    chr3_3731547     AOna    A    G        1      2        2 
   3    chr3_3731547     ASom    A    G        0      0        2 
   3    chr3_3731547     HCab    A    G        0      0        2 
   3    chr3_3731547     HPrz    A    G        0      0        2 
   3    chr3_3731547     ZBoe    A    G        0      0        2 
   3    chr3_3731547     ZGre    A    G        0      0        2 
   3    chr3_3731547     ZHar    A    G        0      0        2 
   3    chr3_3731547   Sample    A    G        0      0        2 
   3    chr3_3734094     AAsi    A    G        0      0        2 
   3    chr3_3734094     AKia    A    G        0      0        2 
   3    chr3_3734094     AOna    A    G        0      0        2 
   3    chr3_3734094     ASom    A    G        0      0        2 
   3    chr3_3734094     HCab    A    G        1      2        2 
   3    chr3_3734094     HPrz    A    G        1      2        2 
   3    chr3_3734094     ZBoe    A    G        0      0        2 
   3    chr3_3734094     ZGre    A    G        0      0        2 
   3    chr3_3734094     ZHar    A    G        0      0        2 
   3    chr3_3734094   Sample    A    G        0      0        2 
   3    chr3_3736943     AAsi    T    C        0      0        2 
   3    chr3_3736943     AKia    T    C        0      0        2 
   3    chr3_3736943     AOna    T    C        0      0        2 
   3    chr3_3736943     ASom    T    C        0      0        2 
   3    chr3_3736943     HCab    T    C      0.5      1        2 
   3    chr3_3736943     HPrz    T    C        1      2        2 
   3    chr3_3736943     ZBoe    T    C        0      0        2 
   3    chr3_3736943     ZGre    T    C        0      0        2 
   3    chr3_3736943     ZHar    T    C        0      0        2 
   3    chr3_3736943   Sample    T    C        0      0        2 
   3    chr3_3738009     AAsi    G    A        0      0        2 
   3    chr3_3738009     AKia    G    A        0      0        2 
   3    chr3_3738009     AOna    G    A        0      0        2 
   3    chr3_3738009     ASom    G    A        0      0        2 
   3    chr3_3738009     HCab    G    A        0      0        2 
   3    chr3_3738009     HPrz    G    A        0      0        2 
   3    chr3_3738009     ZBoe    G    A        0      0        2 
   3    chr3_3738009     ZGre    G    A        1      2        2 
   3    chr3_3738009     ZHar    G    A      0.5      1        2 
   3    chr3_3738009   Sample    G    A        0      0        2 
   3    chr3_3741227     AAsi    G    A        0      0        2 
   3    chr3_3741227     AKia    G    A        0      0        2 
   3    chr3_3741227     AOna    G    A        0      0        2 
   3    chr3_3741227     ASom    G    A        0      0        2 
   3    chr3_3741227     HCab    G    A      0.5      1        2 
   3    chr3_3741227     HPrz    G    A        0      0        2 
   3    chr3_3741227     ZBoe    G    A        0      0        2 
   3    chr3_3741227     ZGre    G    A        0      0        2 
   3    chr3_3741227     ZHar    G    A        0      0        2 
   3    chr3_3741227   Sample    G    A        0      0        2 
   3    chr3_3749572     AAsi    T    C        0      0        2 
   3    chr3_3749572     AKia    T    C        0      0        2 
   3    chr3_3749572     AOna    T    C        0      0        2 
   3    chr3_3749572     ASom    T    C        0      0        2 
   3    chr3_3749572     HCab    T    C      0.5      1        2 
   3    chr3_3749572     HPrz    T    C        0      0        2 
   3    chr3_3749572     ZBoe    T    C        0      0        2 
   3    chr3_3749572     ZGre    T    C        0      0        2 
   3    chr3_3749572     ZHar    T    C        0      0        2 
   3    chr3_3749572   Sample    T    C        0      0        2 
   3    chr3_3749924     AAsi    A    G        0      0        2 
   3    chr3_3749924     AKia    A    G        0      0        2 
   3    chr3_3749924     AOna    A    G        0      0        2 
   3    chr3_3749924     ASom    A    G        0      0        2 
   3    chr3_3749924     HCab    A    G        0      0        2 
   3    chr3_3749924     HPrz    A    G        0      0        2 
   3    chr3_3749924     ZBoe    A    G      0.5      1        2 
   3    chr3_3749924     ZGre    A    G        0      0        2 
   3    chr3_3749924     ZHar    A    G        0      0        2 
   3    chr3_3749924   Sample    A    G        0      0        2 
   3    chr3_3750929     AAsi    C    T        0      0        2 
   3    chr3_3750929     AKia    C    T        0      0        2 
   3    chr3_3750929     AOna    C    T        0      0        2 
   3    chr3_3750929     ASom    C    T        0      0        2 
   3    chr3_3750929     HCab    C    T        0      0        2 
   3    chr3_3750929     HPrz    C    T        0      0        2 
   3    chr3_3750929     ZBoe    C    T        0      0        2 
   3    chr3_3750929     ZGre    C    T        0      0        2 
   3    chr3_3750929     ZHar    C    T      0.5      1        2 
   3    chr3_3750929   Sample    C    T        0      0        2 
   3    chr3_3759935     AAsi    T    C        0      0        2 
   3    chr3_3759935     AKia    T    C        0      0        2 
   3    chr3_3759935     AOna    T    C        0      0        2 
   3    chr3_3759935     ASom    T    C        0      0        2 
   3    chr3_3759935     HCab    T    C        0      0        2 
   3    chr3_3759935     HPrz    T    C      0.5      1        2 
   3    chr3_3759935     ZBoe    T    C        0      0        2 
   3    chr3_3759935     ZGre    T    C        0      0        2 
   3    chr3_3759935     ZHar    T    C        0      0        2 
   3    chr3_3759935   Sample    T    C        0      0        2 
   3    chr3_3760817     AAsi    C    T        0      0        2 
   3    chr3_3760817     AKia    C    T        0      0        2 
   3    chr3_3760817     AOna    C    T      0.5      1        2 
   3    chr3_3760817     ASom    C    T        0      0        2 
   3    chr3_3760817     HCab    C    T        0      0        2 
   3    chr3_3760817     HPrz    C    T        0      0        2 
   3    chr3_3760817     ZBoe    C    T        0      0        2 
   3    chr3_3760817     ZGre    C    T        0      0        2 
   3    chr3_3760817     ZHar    C    T        0      0        2 
   3    chr3_3760817   Sample    C    T        0      0        2 
   3    chr3_3761221     AAsi    G    C        0      0        2 
   3    chr3_3761221     AKia    G    C        0      0        2 
   3    chr3_3761221     AOna    G    C        0      0        2 
   3    chr3_3761221     ASom    G    C        0      0        2 
   3    chr3_3761221     HCab    G    C        1      2        2 
   3    chr3_3761221     HPrz    G    C        1      2        2 
   3    chr3_3761221     ZBoe    G    C        0      0        2 
   3    chr3_3761221     ZGre    G    C        0      0        2 
   3    chr3_3761221     ZHar    G    C        0      0        2 
   3    chr3_3761221   Sample    G    C        0      0        2 
   3    chr3_3764073     AAsi    G    T        0      0        2 
   3    chr3_3764073     AKia    G    T        0      0        2 
   3    chr3_3764073     AOna    G    T        0      0        2 
   3    chr3_3764073     ASom    G    T      0.5      1        2 
   3    chr3_3764073     HCab    G    T        0      0        2 
   3    chr3_3764073     HPrz    G    T        0      0        2 
   3    chr3_3764073     ZBoe    G    T        0      0        2 
   3    chr3_3764073     ZGre    G    T        0      0        2 
   3    chr3_3764073     ZHar    G    T        0      0        2 
   3    chr3_3764073   Sample    G    T        0      0        2 
   3    chr3_3768259     AAsi    A    G        0      0        2 
   3    chr3_3768259     AKia    A    G        0      0        2 
   3    chr3_3768259     AOna    A    G        0      0        2 
   3    chr3_3768259     ASom    A    G        0      0        2 
   3    chr3_3768259     HCab    A    G        1      2        2 
   3    chr3_3768259     HPrz    A    G        1      2        2 
   3    chr3_3768259     ZBoe    A    G        0      0        2 
   3    chr3_3768259     ZGre    A    G        0      0        2 
   3    chr3_3768259     ZHar    A    G        0      0        2 
   3    chr3_3768259   Sample    A    G        0      0        2 
   3    chr3_3775143     AAsi    A    G        0      0        2 
   3    chr3_3775143     AKia    A    G        1      2        2 
   3    chr3_3775143     AOna    A    G        0      0        2 
   3    chr3_3775143     ASom    A    G        0      0        2 
   3    chr3_3775143     HCab    A    G        0      0        2 
   3    chr3_3775143     HPrz    A    G        0      0        2 
   3    chr3_3775143     ZBoe    A    G        0      0        2 
   3    chr3_3775143     ZGre    A    G        0      0        2 
   3    chr3_3775143     ZHar    A    G        0      0        2 
   3    chr3_3775143   Sample    A    G        0      0        2 
   3    chr3_3781223     AAsi    A    G        0      0        2 
   3    chr3_3781223     AKia    A    G        0      0        2 
   3    chr3_3781223     AOna    A    G        0      0        2 
   3    chr3_3781223     ASom    A    G        0      0        2 
   3    chr3_3781223     HCab    A    G      0.5      1        2 
   3    chr3_3781223     HPrz    A    G        0      0        2 
   3    chr3_3781223     ZBoe    A    G        0      0        2 
   3    chr3_3781223     ZGre    A    G        0      0        2 
   3    chr3_3781223     ZHar    A    G        0      0        2 
   3    chr3_3781223   Sample    A    G        0      0        2 
   3    chr3_3783504     AAsi    A    G        0      0        2 
   3    chr3_3783504     AKia    A    G      0.5      1        2 
   3    chr3_3783504     AOna    A    G        0      0        2 
   3    chr3_3783504     ASom    A    G        0      0        2 
   3    chr3_3783504     HCab    A    G        0      0        2 
   3    chr3_3783504     HPrz    A    G        0      0        2 
   3    chr3_3783504     ZBoe    A    G        0      0        2 
   3    chr3_3783504     ZGre    A    G      0.5      1        2 
   3    chr3_3783504     ZHar    A    G        0      0        2 
   3    chr3_3783504   Sample    A    G        0      0        2 
   3    chr3_3788827     AAsi    T    C        0      0        2 
   3    chr3_3788827     AKia    T    C        0      0        2 
   3    chr3_3788827     AOna    T    C        0      0        2 
   3    chr3_3788827     ASom    T    C        0      0        2 
   3    chr3_3788827     HCab    T    C        1      2        2 
   3    chr3_3788827     HPrz    T    C        1      2        2 
   3    chr3_3788827     ZBoe    T    C        0      0        2 
   3    chr3_3788827     ZGre    T    C        0      0        2 
   3    chr3_3788827     ZHar    T    C        0      0        2 
   3    chr3_3788827   Sample    T    C        0      0        2 
   3    chr3_3789562     AAsi    C    T        0      0        2 
   3    chr3_3789562     AKia    C    T        0      0        2 
   3    chr3_3789562     AOna    C    T        0      0        2 
   3    chr3_3789562     ASom    C    T        0      0        2 
   3    chr3_3789562     HCab    C    T        0      0        2 
   3    chr3_3789562     HPrz    C    T        0      0        2 
   3    chr3_3789562     ZBoe    C    T        0      0        2 
   3    chr3_3789562     ZGre    C    T        1      2        2 
   3    chr3_3789562     ZHar    C    T        0      0        2 
   3    chr3_3789562   Sample    C    T        0      0        2 
   3    chr3_3794319     AAsi    A    G        0      0        2 
   3    chr3_3794319     AKia    A    G        0      0        2 
   3    chr3_3794319     AOna    A    G        0      0        2 
   3    chr3_3794319     ASom    A    G      0.5      1        2 
   3    chr3_3794319     HCab    A    G        0      0        2 
   3    chr3_3794319     HPrz    A    G        0      0        2 
   3    chr3_3794319     ZBoe    A    G        0      0        2 
   3    chr3_3794319     ZGre    A    G        0      0        2 
   3    chr3_3794319     ZHar    A    G        0      0        2 
   3    chr3_3794319   Sample    A    G        0      0        2 
   3    chr3_3796095     AAsi    C    G        0      0        2 
   3    chr3_3796095     AKia    C    G        0      0        2 
   3    chr3_3796095     AOna    C    G      0.5      1        2 
   3    chr3_3796095     ASom    C    G        0      0        2 
   3    chr3_3796095     HCab    C    G        0      0        2 
   3    chr3_3796095     HPrz    C    G        0      0        2 
   3    chr3_3796095     ZBoe    C    G        0      0        2 
   3    chr3_3796095     ZGre    C    G        0      0        2 
   3    chr3_3796095     ZHar    C    G        0      0        2 
   3    chr3_3796095   Sample    C    G        0      0        2 
   3    chr3_3796415     AAsi    A    G        0      0        2 
   3    chr3_3796415     AKia    A    G        0      0        2 
   3    chr3_3796415     AOna    A    G        0      0        2 
   3    chr3_3796415     ASom    A    G        0      0        2 
   3    chr3_3796415     HCab    A    G        0      0        2 
   3    chr3_3796415     HPrz    A    G        0      0        2 
   3    chr3_3796415     ZBoe    A    G      0.5      1        2 
   3    chr3_3796415     ZGre    A    G        0      0        2 
   3    chr3_3796415     ZHar    A    G        0      0        2 
   3    chr3_3796415   Sample    A    G        0      0        2 
   3    chr3_3803559     AAsi    C    G        0      0        2 
   3    chr3_3803559     AKia    C    G        1      2        2 
   3    chr3_3803559     AOna    C    G        0      0        2 
   3    chr3_3803559     ASom    C    G        0      0        2 
   3    chr3_3803559     HCab    C    G        0      0        2 
   3    chr3_3803559     HPrz    C    G        0      0        2 
   3    chr3_3803559     ZBoe    C    G        0      0        2 
   3    chr3_3803559     ZGre    C    G        0      0        2 
   3    chr3_3803559     ZHar    C    G        0      0        2 
   3    chr3_3803559   Sample    C    G        0      0        2 
   3    chr3_3804740     AAsi    C    T        0      0        2 
   3    chr3_3804740     AKia    C    T        0      0        2 
   3    chr3_3804740     AOna    C    T        0      0        2 
   3    chr3_3804740     ASom    C    T        0      0        2 
   3    chr3_3804740     HCab    C    T        0      0        2 
   3    chr3_3804740     HPrz    C    T        0      0        2 
   3    chr3_3804740     ZBoe    C    T        0      0        2 
   3    chr3_3804740     ZGre    C    T        0      0        2 
   3    chr3_3804740     ZHar    C    T        1      2        2 
   3    chr3_3804740   Sample    C    T        0      0        2 
   3    chr3_3805666     AAsi    C    A        0      0        2 
   3    chr3_3805666     AKia    C    A        0      0        2 
   3    chr3_3805666     AOna    C    A      0.5      1        2 
   3    chr3_3805666     ASom    C    A        0      0        2 
   3    chr3_3805666     HCab    C    A        0      0        2 
   3    chr3_3805666     HPrz    C    A        0      0        2 
   3    chr3_3805666     ZBoe    C    A        0      0        2 
   3    chr3_3805666     ZGre    C    A        0      0        2 
   3    chr3_3805666     ZHar    C    A        0      0        2 
   3    chr3_3805666   Sample    C    A        0      0        2 
   3    chr3_3809096     AAsi    C    T        1      2        2 
   3    chr3_3809096     AKia    C    T        0      0        2 
   3    chr3_3809096     AOna    C    T        0      0        2 
   3    chr3_3809096     ASom    C    T        0      0        2 
   3    chr3_3809096     HCab    C    T        0      0        2 
   3    chr3_3809096     HPrz    C    T        0      0        2 
   3    chr3_3809096     ZBoe    C    T        0      0        2 
   3    chr3_3809096     ZGre    C    T        0      0        2 
   3    chr3_3809096     ZHar    C    T        0      0        2 
   3    chr3_3809096   Sample    C    T        0      0        2 
   3    chr3_3810527     AAsi    A    C        0      0        2 
   3    chr3_3810527     AKia    A    C        0      0        2 
   3    chr3_3810527     AOna    A    C        0      0        2 
   3    chr3_3810527     ASom    A    C        0      0        2 
   3    chr3_3810527     HCab    A    C        1      2        2 
   3    chr3_3810527     HPrz    A    C        1      2        2 
   3    chr3_3810527     ZBoe    A    C        0      0        2 
   3    chr3_3810527     ZGre    A    C        0      0        2 
   3    chr3_3810527     ZHar    A    C        0      0        2 
   3    chr3_3810527   Sample    A    C        0      0        2 
   3    chr3_3812140     AAsi    C    T        0      0        2 
   3    chr3_3812140     AKia    C    T        0      0        2 
   3    chr3_3812140     AOna    C    T        0      0        2 
   3    chr3_3812140     ASom    C    T        0      0        2 
   3    chr3_3812140     HCab    C    T        0      0        2 
   3    chr3_3812140     HPrz    C    T        0      0        2 
   3    chr3_3812140     ZBoe    C    T        1      2        2 
   3    chr3_3812140     ZGre    C    T        0      0        2 
   3    chr3_3812140     ZHar    C    T        0      0        2 
   3    chr3_3812140   Sample    C    T        0      0        2 
   3    chr3_3812913     AAsi    C    T        0      0        2 
   3    chr3_3812913     AKia    C    T        0      0        2 
   3    chr3_3812913     AOna    C    T        0      0        2 
   3    chr3_3812913     ASom    C    T      0.5      1        2 
   3    chr3_3812913     HCab    C    T        0      0        2 
   3    chr3_3812913     HPrz    C    T        0      0        2 
   3    chr3_3812913     ZBoe    C    T        0      0        2 
   3    chr3_3812913     ZGre    C    T        0      0        2 
   3    chr3_3812913     ZHar    C    T        0      0        2 
   3    chr3_3812913   Sample    C    T        0      0        2 
   3    chr3_3812977     AAsi    T    C        0      0        2 
   3    chr3_3812977     AKia    T    C        0      0        2 
   3    chr3_3812977     AOna    T    C        0      0        2 
   3    chr3_3812977     ASom    T    C        0      0        2 
   3    chr3_3812977     HCab    T    C        0      0        2 
   3    chr3_3812977     HPrz    T    C      0.5      1        2 
   3    chr3_3812977     ZBoe    T    C        0      0        2 
   3    chr3_3812977     ZGre    T    C        0      0        2 
   3    chr3_3812977     ZHar    T    C        0      0        2 
   3    chr3_3812977   Sample    T    C        0      0        2 
   3    chr3_3814201     AAsi    C    T        0      0        2 
   3    chr3_3814201     AKia    C    T        0      0        2 
   3    chr3_3814201     AOna    C    T        0      0        2 
   3    chr3_3814201     ASom    C    T        0      0        2 
   3    chr3_3814201     HCab    C    T        0      0        2 
   3    chr3_3814201     HPrz    C    T        0      0        2 
   3    chr3_3814201     ZBoe    C    T        0      0        2 
   3    chr3_3814201     ZGre    C    T        0      0        2 
   3    chr3_3814201     ZHar    C    T        1      2        2 
   3    chr3_3814201   Sample    C    T        0      0        2 
   3    chr3_3825491     AAsi    T    A        1      2        2 
   3    chr3_3825491     AKia    T    A        0      0        2 
   3    chr3_3825491     AOna    T    A        0      0        2 
   3    chr3_3825491     ASom    T    A        1      2        2 
   3    chr3_3825491     HCab    T    A        0      0        2 
   3    chr3_3825491     HPrz    T    A        0      0        2 
   3    chr3_3825491     ZBoe    T    A        0      0        2 
   3    chr3_3825491     ZGre    T    A        0      0        2 
   3    chr3_3825491     ZHar    T    A        0      0        2 
   3    chr3_3825491   Sample    T    A        1      2        2 
   3    chr3_3833028     AAsi    T    G        0      0        2 
   3    chr3_3833028     AKia    T    G        0      0        2 
   3    chr3_3833028     AOna    T    G        0      0        2 
   3    chr3_3833028     ASom    T    G        0      0        2 
   3    chr3_3833028     HCab    T    G        0      0        2 
   3    chr3_3833028     HPrz    T    G        0      0        2 
   3    chr3_3833028     ZBoe    T    G        0      0        2 
   3    chr3_3833028     ZGre    T    G        1      2        2 
   3    chr3_3833028     ZHar    T    G        0      0        2 
   3    chr3_3833028   Sample    T    G        0      0        2 
   3    chr3_3834732     AAsi    A    C        0      0        2 
   3    chr3_3834732     AKia    A    C        0      0        2 
   3    chr3_3834732     AOna    A    C      0.5      1        2 
   3    chr3_3834732     ASom    A    C        0      0        2 
   3    chr3_3834732     HCab    A    C        0      0        2 
   3    chr3_3834732     HPrz    A    C        0      0        2 
   3    chr3_3834732     ZBoe    A    C        0      0        2 
   3    chr3_3834732     ZGre    A    C        0      0        2 
   3    chr3_3834732     ZHar    A    C        0      0        2 
   3    chr3_3834732   Sample    A    C        0      0        2 
   3    chr3_3834820     AAsi    A    C        0      0        2 
   3    chr3_3834820     AKia    A    C        0      0        2 
   3    chr3_3834820     AOna    A    C        0      0        2 
   3    chr3_3834820     ASom    A    C        0      0        2 
   3    chr3_3834820     HCab    A    C        1      2        2 
   3    chr3_3834820     HPrz    A    C        1      2        2 
   3    chr3_3834820     ZBoe    A    C        0      0        2 
   3    chr3_3834820     ZGre    A    C        0      0        2 
   3    chr3_3834820     ZHar    A    C        0      0        2 
   3    chr3_3834820   Sample    A    C        0      0        2 
   3    chr3_3841230     AAsi    A    G        0      0        2 
   3    chr3_3841230     AKia    A    G        0      0        2 
   3    chr3_3841230     AOna    A    G        0      0        2 
   3    chr3_3841230     ASom    A    G        0      0        2 
   3    chr3_3841230     HCab    A    G      0.5      1        2 
   3    chr3_3841230     HPrz    A    G        0      0        2 
   3    chr3_3841230     ZBoe    A    G        0      0        2 
   3    chr3_3841230     ZGre    A    G        0      0        2 
   3    chr3_3841230     ZHar    A    G        0      0        2 
   3    chr3_3841230   Sample    A    G        0      0        2 
   3    chr3_3845478     AAsi    G    A        0      0        2 
   3    chr3_3845478     AKia    G    A        0      0        2 
   3    chr3_3845478     AOna    G    A        0      0        2 
   3    chr3_3845478     ASom    G    A        0      0        2 
   3    chr3_3845478     HCab    G    A        1      2        2 
   3    chr3_3845478     HPrz    G    A        1      2        2 
   3    chr3_3845478     ZBoe    G    A        0      0        2 
   3    chr3_3845478     ZGre    G    A        0      0        2 
   3    chr3_3845478     ZHar    G    A        0      0        2 
   3    chr3_3845478   Sample    G    A        0      0        2 
   3    chr3_3846678     AAsi    T    C        0      0        2 
   3    chr3_3846678     AKia    T    C        1      2        2 
   3    chr3_3846678     AOna    T    C      0.5      1        2 
   3    chr3_3846678     ASom    T    C        0      0        2 
   3    chr3_3846678     HCab    T    C      0.5      1        2 
   3    chr3_3846678     HPrz    T    C        0      0        2 
   3    chr3_3846678     ZBoe    T    C        0      0        2 
   3    chr3_3846678     ZGre    T    C        0      0        2 
   3    chr3_3846678     ZHar    T    C        0      0        2 
   3    chr3_3846678   Sample    T    C        0      0        2 
   3    chr3_3846697     AAsi    G    T        0      0        2 
   3    chr3_3846697     AKia    G    T        0      0        2 
   3    chr3_3846697     AOna    G    T        0      0        2 
   3    chr3_3846697     ASom    G    T        0      0        2 
   3    chr3_3846697     HCab    G    T        0      0        2 
   3    chr3_3846697     HPrz    G    T        0      0        2 
   3    chr3_3846697     ZBoe    G    T      0.5      1        2 
   3    chr3_3846697     ZGre    G    T        0      0        2 
   3    chr3_3846697     ZHar    G    T        0      0        2 
   3    chr3_3846697   Sample    G    T        0      0        2 
   3    chr3_3847364     AAsi    A    T        0      0        2 
   3    chr3_3847364     AKia    A    T      0.5      1        2 
   3    chr3_3847364     AOna    A    T        0      0        2 
   3    chr3_3847364     ASom    A    T        0      0        2 
   3    chr3_3847364     HCab    A    T        0      0        2 
   3    chr3_3847364     HPrz    A    T        0      0        2 
   3    chr3_3847364     ZBoe    A    T        0      0        2 
   3    chr3_3847364     ZGre    A    T        0      0        2 
   3    chr3_3847364     ZHar    A    T        0      0        2 
   3    chr3_3847364   Sample    A    T        0      0        2 
   3    chr3_3860556     AAsi    G    A        0      0        2 
   3    chr3_3860556     AKia    G    A        0      0        2 
   3    chr3_3860556     AOna    G    A        0      0        2 
   3    chr3_3860556     ASom    G    A        0      0        2 
   3    chr3_3860556     HCab    G    A        0      0        2 
   3    chr3_3860556     HPrz    G    A        0      0        2 
   3    chr3_3860556     ZBoe    G    A        0      0        2 
   3    chr3_3860556     ZGre    G    A        1      2        2 
   3    chr3_3860556     ZHar    G    A        0      0        2 
   3    chr3_3860556   Sample    G    A        0      0        2 
   3    chr3_3864793     AAsi    G    A        0      0        2 
   3    chr3_3864793     AKia    G    A        0      0        2 
   3    chr3_3864793     AOna    G    A        0      0        2 
   3    chr3_3864793     ASom    G    A        0      0        2 
   3    chr3_3864793     HCab    G    A        1      2        2 
   3    chr3_3864793     HPrz    G    A        1      2        2 
   3    chr3_3864793     ZBoe    G    A        0      0        2 
   3    chr3_3864793     ZGre    G    A        0      0        2 
   3    chr3_3864793     ZHar    G    A        0      0        2 
   3    chr3_3864793   Sample    G    A        0      0        2 
   3    chr3_3867279     AAsi    C    T        0      0        2 
   3    chr3_3867279     AKia    C    T        0      0        2 
   3    chr3_3867279     AOna    C    T        0      0        2 
   3    chr3_3867279     ASom    C    T        0      0        2 
   3    chr3_3867279     HCab    C    T        1      2        2 
   3    chr3_3867279     HPrz    C    T        1      2        2 
   3    chr3_3867279     ZBoe    C    T        0      0        2 
   3    chr3_3867279     ZGre    C    T        0      0        2 
   3    chr3_3867279     ZHar    C    T        0      0        2 
   3    chr3_3867279   Sample    C    T        0      0        2 
   3    chr3_3872995     AAsi    C    G        0      0        2 
   3    chr3_3872995     AKia    C    G        0      0        2 
   3    chr3_3872995     AOna    C    G        0      0        2 
   3    chr3_3872995     ASom    C    G        0      0        2 
   3    chr3_3872995     HCab    C    G        0      0        2 
   3    chr3_3872995     HPrz    C    G        0      0        2 
   3    chr3_3872995     ZBoe    C    G        0      0        2 
   3    chr3_3872995     ZGre    C    G        1      2        2 
   3    chr3_3872995     ZHar    C    G        0      0        2 
   3    chr3_3872995   Sample    C    G        0      0        2 
   3    chr3_3874735     AAsi    G    A        0      0        2 
   3    chr3_3874735     AKia    G    A        0      0        2 
   3    chr3_3874735     AOna    G    A        0      0        2 
   3    chr3_3874735     ASom    G    A        0      0        2 
   3    chr3_3874735     HCab    G    A        0      0        2 
   3    chr3_3874735     HPrz    G    A        0      0        2 
   3    chr3_3874735     ZBoe    G    A        0      0        2 
   3    chr3_3874735     ZGre    G    A        1      2        2 
   3    chr3_3874735     ZHar    G    A        0      0        2 
   3    chr3_3874735   Sample    G    A        0      0        2 
   3    chr3_3877624     AAsi    A    T        0      0        2 
   3    chr3_3877624     AKia    A    T        0      0        2 
   3    chr3_3877624     AOna    A    T        0      0        2 
   3    chr3_3877624     ASom    A    T      0.5      1        2 
   3    chr3_3877624     HCab    A    T        0      0        2 
   3    chr3_3877624     HPrz    A    T        0      0        2 
   3    chr3_3877624     ZBoe    A    T        0      0        2 
   3    chr3_3877624     ZGre    A    T        0      0        2 
   3    chr3_3877624     ZHar    A    T        0      0        2 
   3    chr3_3877624   Sample    A    T        0      0        2 
   3    chr3_3879560     AAsi    A    T        0      0        2 
   3    chr3_3879560     AKia    A    T        0      0        2 
   3    chr3_3879560     AOna    A    T        0      0        2 
   3    chr3_3879560     ASom    A    T        0      0        2 
   3    chr3_3879560     HCab    A    T        0      0        2 
   3    chr3_3879560     HPrz    A    T        0      0        2 
   3    chr3_3879560     ZBoe    A    T      0.5      1        2 
   3    chr3_3879560     ZGre    A    T        0      0        2 
   3    chr3_3879560     ZHar    A    T        0      0        2 
   3    chr3_3879560   Sample    A    T        0      0        2 
   3    chr3_3882031     AAsi    G    A        0      0        2 
   3    chr3_3882031     AKia    G    A        0      0        2 
   3    chr3_3882031     AOna    G    A        0      0        2 
   3    chr3_3882031     ASom    G    A        0      0        2 
   3    chr3_3882031     HCab    G    A        1      2        2 
   3    chr3_3882031     HPrz    G    A        1      2        2 
   3    chr3_3882031     ZBoe    G    A        0      0        2 
   3    chr3_3882031     ZGre    G    A        0      0        2 
   3    chr3_3882031     ZHar    G    A        0      0        2 
   3    chr3_3882031   Sample    G    A        0      0        2 
   3    chr3_3890770     AAsi    T    C        0      0        2 
   3    chr3_3890770     AKia    T    C        1      2        2 
   3    chr3_3890770     AOna    T    C        0      0        2 
   3    chr3_3890770     ASom    T    C        0      0        2 
   3    chr3_3890770     HCab    T    C        0      0        2 
   3    chr3_3890770     HPrz    T    C        0      0        2 
   3    chr3_3890770     ZBoe    T    C        0      0        2 
   3    chr3_3890770     ZGre    T    C        0      0        2 
   3    chr3_3890770     ZHar    T    C        0      0        2 
   3    chr3_3890770   Sample    T    C        0      0        2 
   3    chr3_3901257     AAsi    G    A        0      0        2 
   3    chr3_3901257     AKia    G    A        0      0        2 
   3    chr3_3901257     AOna    G    A      0.5      1        2 
   3    chr3_3901257     ASom    G    A        0      0        2 
   3    chr3_3901257     HCab    G    A        0      0        2 
   3    chr3_3901257     HPrz    G    A        0      0        2 
   3    chr3_3901257     ZBoe    G    A        0      0        2 
   3    chr3_3901257     ZGre    G    A        0      0        2 
   3    chr3_3901257     ZHar    G    A        0      0        2 
   3    chr3_3901257   Sample    G    A        0      0        2 
   3    chr3_3901845     AAsi    T    C        0      0        2 
   3    chr3_3901845     AKia    T    C        0      0        2 
   3    chr3_3901845     AOna    T    C        0      0        2 
   3    chr3_3901845     ASom    T    C        0      0        2 
   3    chr3_3901845     HCab    T    C        0      0        2 
   3    chr3_3901845     HPrz    T    C        0      0        2 
   3    chr3_3901845     ZBoe    T    C        1      2        2 
   3    chr3_3901845     ZGre    T    C        1      2        2 
   3    chr3_3901845     ZHar    T    C        1      2        2 
   3    chr3_3901845   Sample    T    C        0      0        2 
   3    chr3_3914324     AAsi    C    A        0      0        2 
   3    chr3_3914324     AKia    C    A        0      0        2 
   3    chr3_3914324     AOna    C    A        0      0        2 
   3    chr3_3914324     ASom    C    A        0      0        2 
   3    chr3_3914324     HCab    C    A        0      0        2 
   3    chr3_3914324     HPrz    C    A        0      0        2 
   3    chr3_3914324     ZBoe    C    A        0      0        2 
   3    chr3_3914324     ZGre    C    A        1      2        2 
   3    chr3_3914324     ZHar    C    A        0      0        2 
   3    chr3_3914324   Sample    C    A        0      0        2 
   3    chr3_3917226     AAsi    C    T        0      0        2 
   3    chr3_3917226     AKia    C    T        0      0        2 
   3    chr3_3917226     AOna    C    T        0      0        2 
   3    chr3_3917226     ASom    C    T        0      0        2 
   3    chr3_3917226     HCab    C    T      0.5      1        2 
   3    chr3_3917226     HPrz    C    T        0      0        2 
   3    chr3_3917226     ZBoe    C    T        0      0        2 
   3    chr3_3917226     ZGre    C    T        0      0        2 
   3    chr3_3917226     ZHar    C    T        0      0        2 
   3    chr3_3917226   Sample    C    T        0      0        2 
   3    chr3_3920056     AAsi    G    A        0      0        2 
   3    chr3_3920056     AKia    G    A        0      0        2 
   3    chr3_3920056     AOna    G    A        0      0        2 
   3    chr3_3920056     ASom    G    A        0      0        2 
   3    chr3_3920056     HCab    G    A        0      0        2 
   3    chr3_3920056     HPrz    G    A        0      0        2 
   3    chr3_3920056     ZBoe    G    A      0.5      1        2 
   3    chr3_3920056     ZGre    G    A        0      0        2 
   3    chr3_3920056     ZHar    G    A        0      0        2 
   3    chr3_3920056   Sample    G    A        0      0        2 
   3    chr3_3922420     AAsi    A    G        0      0        2 
   3    chr3_3922420     AKia    A    G        0      0        2 
   3    chr3_3922420     AOna    A    G        0      0        2 
   3    chr3_3922420     ASom    A    G        0      0        2 
   3    chr3_3922420     HCab    A    G        0      0        2 
   3    chr3_3922420     HPrz    A    G        0      0        2 
   3    chr3_3922420     ZBoe    A    G        0      0        2 
   3    chr3_3922420     ZGre    A    G        0      0        2 
   3    chr3_3922420     ZHar    A    G        1      2        2 
   3    chr3_3922420   Sample    A    G        0      0        2 
   3    chr3_3926912     AAsi    C    T        0      0        2 
   3    chr3_3926912     AKia    C    T      0.5      1        2 
   3    chr3_3926912     AOna    C    T        0      0        2 
   3    chr3_3926912     ASom    C    T        0      0        2 
   3    chr3_3926912     HCab    C    T        0      0        2 
   3    chr3_3926912     HPrz    C    T        0      0        2 
   3    chr3_3926912     ZBoe    C    T        0      0        2 
   3    chr3_3926912     ZGre    C    T        0      0        2 
   3    chr3_3926912     ZHar    C    T        0      0        2 
   3    chr3_3926912   Sample    C    T        0      0        2 
   3    chr3_3931979     AAsi    C    T        0      0        2 
   3    chr3_3931979     AKia    C    T        0      0        2 
   3    chr3_3931979     AOna    C    T        0      0        2 
   3    chr3_3931979     ASom    C    T        0      0        2 
   3    chr3_3931979     HCab    C    T        1      2        2 
   3    chr3_3931979     HPrz    C    T        1      2        2 
   3    chr3_3931979     ZBoe    C    T        0      0        2 
   3    chr3_3931979     ZGre    C    T        0      0        2 
   3    chr3_3931979     ZHar    C    T        0      0        2 
   3    chr3_3931979   Sample    C    T        0      0        2 
   3    chr3_3935694     AAsi    T    C        0      0        2 
   3    chr3_3935694     AKia    T    C        0      0        2 
   3    chr3_3935694     AOna    T    C        0      0        2 
   3    chr3_3935694     ASom    T    C        0      0        2 
   3    chr3_3935694     HCab    T    C        1      2        2 
   3    chr3_3935694     HPrz    T    C        1      2        2 
   3    chr3_3935694     ZBoe    T    C        0      0        2 
   3    chr3_3935694     ZGre    T    C        0      0        2 
   3    chr3_3935694     ZHar    T    C        0      0        2 
   3    chr3_3935694   Sample    T    C        0      0        2 
   3    chr3_3936386     AAsi    A    G        1      2        2 
   3    chr3_3936386     AKia    A    G        0      0        2 
   3    chr3_3936386     AOna    A    G        0      0        2 
   3    chr3_3936386     ASom    A    G        1      2        2 
   3    chr3_3936386     HCab    A    G        0      0        2 
   3    chr3_3936386     HPrz    A    G        0      0        2 
   3    chr3_3936386     ZBoe    A    G        0      0        2 
   3    chr3_3936386     ZGre    A    G        0      0        2 
   3    chr3_3936386     ZHar    A    G        0      0        2 
   3    chr3_3936386   Sample    A    G        1      2        2 
   3    chr3_3938964     AAsi    A    G        0      0        2 
   3    chr3_3938964     AKia    A    G        0      0        2 
   3    chr3_3938964     AOna    A    G        0      0        2 
   3    chr3_3938964     ASom    A    G        0      0        2 
   3    chr3_3938964     HCab    A    G        1      2        2 
   3    chr3_3938964     HPrz    A    G        1      2        2 
   3    chr3_3938964     ZBoe    A    G        0      0        2 
   3    chr3_3938964     ZGre    A    G        0      0        2 
   3    chr3_3938964     ZHar    A    G        0      0        2 
   3    chr3_3938964   Sample    A    G        0      0        2 
   3    chr3_3950773     AAsi    C    T        0      0        2 
   3    chr3_3950773     AKia    C    T      0.5      1        2 
   3    chr3_3950773     AOna    C    T        0      0        2 
   3    chr3_3950773     ASom    C    T        0      0        2 
   3    chr3_3950773     HCab    C    T        0      0        2 
   3    chr3_3950773     HPrz    C    T        0      0        2 
   3    chr3_3950773     ZBoe    C    T        0      0        2 
   3    chr3_3950773     ZGre    C    T        0      0        2 
   3    chr3_3950773     ZHar    C    T        0      0        2 
   3    chr3_3950773   Sample    C    T        0      0        2 
   3    chr3_3951103     AAsi    C    T        0      0        2 
   3    chr3_3951103     AKia    C    T        1      2        2 
   3    chr3_3951103     AOna    C    T        0      0        2 
   3    chr3_3951103     ASom    C    T        0      0        2 
   3    chr3_3951103     HCab    C    T        0      0        2 
   3    chr3_3951103     HPrz    C    T        0      0        2 
   3    chr3_3951103     ZBoe    C    T        0      0        2 
   3    chr3_3951103     ZGre    C    T        0      0        2 
   3    chr3_3951103     ZHar    C    T        0      0        2 
   3    chr3_3951103   Sample    C    T        0      0        2 
   3    chr3_3951501     AAsi    C    T        0      0        2 
   3    chr3_3951501     AKia    C    T        0      0        2 
   3    chr3_3951501     AOna    C    T        0      0        2 
   3    chr3_3951501     ASom    C    T        0      0        2 
   3    chr3_3951501     HCab    C    T        1      2        2 
   3    chr3_3951501     HPrz    C    T        1      2        2 
   3    chr3_3951501     ZBoe    C    T        0      0        2 
   3    chr3_3951501     ZGre    C    T        0      0        2 
   3    chr3_3951501     ZHar    C    T        0      0        2 
   3    chr3_3951501   Sample    C    T        0      0        2 
   3    chr3_3956752     AAsi    T    C      0.5      1        2 
   3    chr3_3956752     AKia    T    C        0      0        2 
   3    chr3_3956752     AOna    T    C        0      0        2 
   3    chr3_3956752     ASom    T    C        0      0        2 
   3    chr3_3956752     HCab    T    C        0      0        2 
   3    chr3_3956752     HPrz    T    C        0      0        2 
   3    chr3_3956752     ZBoe    T    C        0      0        2 
   3    chr3_3956752     ZGre    T    C        0      0        2 
   3    chr3_3956752     ZHar    T    C        0      0        2 
   3    chr3_3956752   Sample    T    C        0      0        2 
   3    chr3_3957940     AAsi    G    T        1      2        2 
   3    chr3_3957940     AKia    G    T        0      0        2 
   3    chr3_3957940     AOna    G    T        0      0        2 
   3    chr3_3957940     ASom    G    T        1      2        2 
   3    chr3_3957940     HCab    G    T        0      0        2 
   3    chr3_3957940     HPrz    G    T        0      0        2 
   3    chr3_3957940     ZBoe    G    T        0      0        2 
   3    chr3_3957940     ZGre    G    T        0      0        2 
   3    chr3_3957940     ZHar    G    T        0      0        2 
   3    chr3_3957940   Sample    G    T        1      2        2 
   3    chr3_3963343     AAsi    C    T        0      0        2 
   3    chr3_3963343     AKia    C    T        0      0        2 
   3    chr3_3963343     AOna    C    T        0      0        2 
   3    chr3_3963343     ASom    C    T        0      0        2 
   3    chr3_3963343     HCab    C    T        0      0        2 
   3    chr3_3963343     HPrz    C    T        0      0        2 
   3    chr3_3963343     ZBoe    C    T        0      0        2 
   3    chr3_3963343     ZGre    C    T        0      0        2 
   3    chr3_3963343     ZHar    C    T        1      2        2 
   3    chr3_3963343   Sample    C    T        0      0        2 
   3    chr3_3972395     AAsi    G    A        0      0        2 
   3    chr3_3972395     AKia    G    A        0      0        2 
   3    chr3_3972395     AOna    G    A        0      0        2 
   3    chr3_3972395     ASom    G    A        0      0        2 
   3    chr3_3972395     HCab    G    A        0      0        2 
   3    chr3_3972395     HPrz    G    A        0      0        2 
   3    chr3_3972395     ZBoe    G    A        0      0        2 
   3    chr3_3972395     ZGre    G    A        0      0        2 
   3    chr3_3972395     ZHar    G    A        1      2        2 
   3    chr3_3972395   Sample    G    A        0      0        2 
   3    chr3_3973304     AAsi    T    A        0      0        2 
   3    chr3_3973304     AKia    T    A        0      0        2 
   3    chr3_3973304     AOna    T    A        0      0        2 
   3    chr3_3973304     ASom    T    A        0      0        2 
   3    chr3_3973304     HCab    T    A        1      2        2 
   3    chr3_3973304     HPrz    T    A        1      2        2 
   3    chr3_3973304     ZBoe    T    A        0      0        2 
   3    chr3_3973304     ZGre    T    A        0      0        2 
   3    chr3_3973304     ZHar    T    A        0      0        2 
   3    chr3_3973304   Sample    T    A        0      0        2 
   3    chr3_3973596     AAsi    T    C        0      0        2 
   3    chr3_3973596     AKia    T    C        0      0        2 
   3    chr3_3973596     AOna    T    C        0      0        2 
   3    chr3_3973596     ASom    T    C        0      0        2 
   3    chr3_3973596     HCab    T    C      0.5      1        2 
   3    chr3_3973596     HPrz    T    C        0      0        2 
   3    chr3_3973596     ZBoe    T    C        0      0        2 
   3    chr3_3973596     ZGre    T    C        0      0        2 
   3    chr3_3973596     ZHar    T    C        0      0        2 
   3    chr3_3973596   Sample    T    C        0      0        2 
   3    chr3_3975760     AAsi    G    A        0      0        2 
   3    chr3_3975760     AKia    G    A        0      0        2 
   3    chr3_3975760     AOna    G    A        0      0        2 
   3    chr3_3975760     ASom    G    A        0      0        2 
   3    chr3_3975760     HCab    G    A        1      2        2 
   3    chr3_3975760     HPrz    G    A        1      2        2 
   3    chr3_3975760     ZBoe    G    A        0      0        2 
   3    chr3_3975760     ZGre    G    A        0      0        2 
   3    chr3_3975760     ZHar    G    A        0      0        2 
   3    chr3_3975760   Sample    G    A        0      0        2 
   3    chr3_3976298     AAsi    T    C        0      0        2 
   3    chr3_3976298     AKia    T    C        0      0        2 
   3    chr3_3976298     AOna    T    C      0.5      1        2 
   3    chr3_3976298     ASom    T    C        0      0        2 
   3    chr3_3976298     HCab    T    C        0      0        2 
   3    chr3_3976298     HPrz    T    C        0      0        2 
   3    chr3_3976298     ZBoe    T    C        0      0        2 
   3    chr3_3976298     ZGre    T    C        0      0        2 
   3    chr3_3976298     ZHar    T    C        0      0        2 
   3    chr3_3976298   Sample    T    C        0      0        2 
   3    chr3_3994311     AAsi    T    G        0      0        2 
   3    chr3_3994311     AKia    T    G        0      0        2 
   3    chr3_3994311     AOna    T    G        0      0        2 
   3    chr3_3994311     ASom    T    G        0      0        2 
   3    chr3_3994311     HCab    T    G        1      2        2 
   3    chr3_3994311     HPrz    T    G      0.5      1        2 
   3    chr3_3994311     ZBoe    T    G        0      0        2 
   3    chr3_3994311     ZGre    T    G        0      0        2 
   3    chr3_3994311     ZHar    T    G        0      0        2 
   3    chr3_3994311   Sample    T    G        0      0        2 
   3    chr3_3998773     AAsi    C    A        0      0        2 
   3    chr3_3998773     AKia    C    A        0      0        2 
   3    chr3_3998773     AOna    C    A        0      0        2 
   3    chr3_3998773     ASom    C    A      0.5      1        2 
   3    chr3_3998773     HCab    C    A        0      0        2 
   3    chr3_3998773     HPrz    C    A        0      0        2 
   3    chr3_3998773     ZBoe    C    A        0      0        2 
   3    chr3_3998773     ZGre    C    A        0      0        2 
   3    chr3_3998773     ZHar    C    A        0      0        2 
   3    chr3_3998773   Sample    C    A        0      0        2 
   3    chr3_3999482     AAsi    C    T        0      0        2 
   3    chr3_3999482     AKia    C    T        0      0        2 
   3    chr3_3999482     AOna    C    T        0      0        2 
   3    chr3_3999482     ASom    C    T        0      0        2 
   3    chr3_3999482     HCab    C    T        1      2        2 
   3    chr3_3999482     HPrz    C    T        1      2        2 
   3    chr3_3999482     ZBoe    C    T        0      0        2 
   3    chr3_3999482     ZGre    C    T        0      0        2 
   3    chr3_3999482     ZHar    C    T        0      0        2 
   3    chr3_3999482   Sample    C    T        0      0        2 
   3    chr3_4000577     AAsi    T    C        0      0        2 
   3    chr3_4000577     AKia    T    C        0      0        2 
   3    chr3_4000577     AOna    T    C        1      2        2 
   3    chr3_4000577     ASom    T    C        0      0        2 
   3    chr3_4000577     HCab    T    C        0      0        2 
   3    chr3_4000577     HPrz    T    C        0      0        2 
   3    chr3_4000577     ZBoe    T    C        0      0        2 
   3    chr3_4000577     ZGre    T    C        0      0        2 
   3    chr3_4000577     ZHar    T    C        0      0        2 
   3    chr3_4000577   Sample    T    C        0      0        2 
   3    chr3_4002201     AAsi    T    A        0      0        2 
   3    chr3_4002201     AKia    T    A        0      0        2 
   3    chr3_4002201     AOna    T    A        0      0        2 
   3    chr3_4002201     ASom    T    A        0      0        2 
   3    chr3_4002201     HCab    T    A        0      0        2 
   3    chr3_4002201     HPrz    T    A        0      0        2 
   3    chr3_4002201     ZBoe    T    A        0      0        2 
   3    chr3_4002201     ZGre    T    A        0      0        2 
   3    chr3_4002201     ZHar    T    A        1      2        2 
   3    chr3_4002201   Sample    T    A        0      0        2 
   3    chr3_4003357     AAsi    C    G        0      0        2 
   3    chr3_4003357     AKia    C    G        0      0        2 
   3    chr3_4003357     AOna    C    G        0      0        2 
   3    chr3_4003357     ASom    C    G        0      0        2 
   3    chr3_4003357     HCab    C    G        0      0        2 
   3    chr3_4003357     HPrz    C    G        0      0        2 
   3    chr3_4003357     ZBoe    C    G        0      0        2 
   3    chr3_4003357     ZGre    C    G      0.5      1        2 
   3    chr3_4003357     ZHar    C    G        0      0        2 
   3    chr3_4003357   Sample    C    G        0      0        2 
   3    chr3_4008253     AAsi    C    T        0      0        2 
   3    chr3_4008253     AKia    C    T        0      0        2 
   3    chr3_4008253     AOna    C    T        0      0        2 
   3    chr3_4008253     ASom    C    T        0      0        2 
   3    chr3_4008253     HCab    C    T        1      2        2 
   3    chr3_4008253     HPrz    C    T        1      2        2 
   3    chr3_4008253     ZBoe    C    T        0      0        2 
   3    chr3_4008253     ZGre    C    T        0      0        2 
   3    chr3_4008253     ZHar    C    T        0      0        2 
   3    chr3_4008253   Sample    C    T        0      0        2 
   3    chr3_4012605     AAsi    A    T        0      0        2 
   3    chr3_4012605     AKia    A    T        0      0        2 
   3    chr3_4012605     AOna    A    T        0      0        2 
   3    chr3_4012605     ASom    A    T        0      0        2 
   3    chr3_4012605     HCab    A    T        0      0        2 
   3    chr3_4012605     HPrz    A    T        0      0        2 
   3    chr3_4012605     ZBoe    A    T        0      0        2 
   3    chr3_4012605     ZGre    A    T        0      0        2 
   3    chr3_4012605     ZHar    A    T        1      2        2 
   3    chr3_4012605   Sample    A    T        0      0        2 
   3    chr3_4013568     AAsi    A    C        0      0        2 
   3    chr3_4013568     AKia    A    C        0      0        2 
   3    chr3_4013568     AOna    A    C        0      0        2 
   3    chr3_4013568     ASom    A    C        0      0        2 
   3    chr3_4013568     HCab    A    C        0      0        2 
   3    chr3_4013568     HPrz    A    C        0      0        2 
   3    chr3_4013568     ZBoe    A    C        0      0        2 
   3    chr3_4013568     ZGre    A    C        1      2        2 
   3    chr3_4013568     ZHar    A    C        0      0        2 
   3    chr3_4013568   Sample    A    C        0      0        2 
   3    chr3_4016062     AAsi    G    T        0      0        2 
   3    chr3_4016062     AKia    G    T        0      0        2 
   3    chr3_4016062     AOna    G    T        0      0        2 
   3    chr3_4016062     ASom    G    T        0      0        2 
   3    chr3_4016062     HCab    G    T        1      2        2 
   3    chr3_4016062     HPrz    G    T        1      2        2 
   3    chr3_4016062     ZBoe    G    T        0      0        2 
   3    chr3_4016062     ZGre    G    T        0      0        2 
   3    chr3_4016062     ZHar    G    T        0      0        2 
   3    chr3_4016062   Sample    G    T        0      0        2 
   3    chr3_4026837     AAsi    T    C        0      0        2 
   3    chr3_4026837     AKia    T    C        0      0        2 
   3    chr3_4026837     AOna    T    C        0      0        2 
   3    chr3_4026837     ASom    T    C        0      0        2 
   3    chr3_4026837     HCab    T    C        0      0        2 
   3    chr3_4026837     HPrz    T    C        0      0        2 
   3    chr3_4026837     ZBoe    T    C      0.5      1        2 
   3    chr3_4026837     ZGre    T    C        0      0        2 
   3    chr3_4026837     ZHar    T    C        0      0        2 
   3    chr3_4026837   Sample    T    C        0      0        2 
   3    chr3_4031933     AAsi    T    C        0      0        2 
   3    chr3_4031933     AKia    T    C        0      0        2 
   3    chr3_4031933     AOna    T    C        0      0        2 
   3    chr3_4031933     ASom    T    C        0      0        2 
   3    chr3_4031933     HCab    T    C        1      2        2 
   3    chr3_4031933     HPrz    T    C        1      2        2 
   3    chr3_4031933     ZBoe    T    C        0      0        2 
   3    chr3_4031933     ZGre    T    C        0      0        2 
   3    chr3_4031933     ZHar    T    C        0      0        2 
   3    chr3_4031933   Sample    T    C        0      0        2 
   3    chr3_4037079     AAsi    T    G        0      0        2 
   3    chr3_4037079     AKia    T    G        0      0        2 
   3    chr3_4037079     AOna    T    G        0      0        2 
   3    chr3_4037079     ASom    T    G        0      0        2 
   3    chr3_4037079     HCab    T    G        1      2        2 
   3    chr3_4037079     HPrz    T    G        1      2        2 
   3    chr3_4037079     ZBoe    T    G        0      0        2 
   3    chr3_4037079     ZGre    T    G        0      0        2 
   3    chr3_4037079     ZHar    T    G        0      0        2 
   3    chr3_4037079   Sample    T    G        0      0        2 
   3    chr3_4044377     AAsi    T    C        0      0        2 
   3    chr3_4044377     AKia    T    C        1      2        2 
   3    chr3_4044377     AOna    T    C      0.5      1        2 
   3    chr3_4044377     ASom    T    C        0      0        2 
   3    chr3_4044377     HCab    T    C        0      0        2 
   3    chr3_4044377     HPrz    T    C        0      0        2 
   3    chr3_4044377     ZBoe    T    C        0      0        2 
   3    chr3_4044377     ZGre    T    C        0      0        2 
   3    chr3_4044377     ZHar    T    C        0      0        2 
   3    chr3_4044377   Sample    T    C        0      0        2 
   3    chr3_4047140     AAsi    T    C        0      0        2 
   3    chr3_4047140     AKia    T    C        0      0        2 
   3    chr3_4047140     AOna    T    C        0      0        2 
   3    chr3_4047140     ASom    T    C        0      0        2 
   3    chr3_4047140     HCab    T    C        0      0        2 
   3    chr3_4047140     HPrz    T    C        0      0        2 
   3    chr3_4047140     ZBoe    T    C      0.5      1        2 
   3    chr3_4047140     ZGre    T    C        0      0        2 
   3    chr3_4047140     ZHar    T    C        0      0        2 
   3    chr3_4047140   Sample    T    C        0      0        2 
   3    chr3_4057460     AAsi    A    C        0      0        2 
   3    chr3_4057460     AKia    A    C        0      0        2 
   3    chr3_4057460     AOna    A    C        0      0        2 
   3    chr3_4057460     ASom    A    C        0      0        2 
   3    chr3_4057460     HCab    A    C        0      0        2 
   3    chr3_4057460     HPrz    A    C        0      0        2 
   3    chr3_4057460     ZBoe    A    C      0.5      1        2 
   3    chr3_4057460     ZGre    A    C        0      0        2 
   3    chr3_4057460     ZHar    A    C        0      0        2 
   3    chr3_4057460   Sample    A    C        0      0        2 
   3    chr3_4068274     AAsi    T    C        1      2        2 
   3    chr3_4068274     AKia    T    C        0      0        2 
   3    chr3_4068274     AOna    T    C        0      0        2 
   3    chr3_4068274     ASom    T    C        0      0        2 
   3    chr3_4068274     HCab    T    C        0      0        2 
   3    chr3_4068274     HPrz    T    C        0      0        2 
   3    chr3_4068274     ZBoe    T    C        0      0        2 
   3    chr3_4068274     ZGre    T    C        0      0        2 
   3    chr3_4068274     ZHar    T    C        0      0        2 
   3    chr3_4068274   Sample    T    C        1      2        2 
   3    chr3_4068630     AAsi    T    C        1      2        2 
   3    chr3_4068630     AKia    T    C        0      0        2 
   3    chr3_4068630     AOna    T    C        0      0        2 
   3    chr3_4068630     ASom    T    C        0      0        2 
   3    chr3_4068630     HCab    T    C        0      0        2 
   3    chr3_4068630     HPrz    T    C        0      0        2 
   3    chr3_4068630     ZBoe    T    C      0.5      1        2 
   3    chr3_4068630     ZGre    T    C        0      0        2 
   3    chr3_4068630     ZHar    T    C        1      2        2 
   3    chr3_4068630   Sample    T    C        1      2        2 
   3    chr3_4071609     AAsi    T    C        0      0        2 
   3    chr3_4071609     AKia    T    C        0      0        2 
   3    chr3_4071609     AOna    T    C        0      0        2 
   3    chr3_4071609     ASom    T    C        0      0        2 
   3    chr3_4071609     HCab    T    C        0      0        2 
   3    chr3_4071609     HPrz    T    C        0      0        2 
   3    chr3_4071609     ZBoe    T    C        0      0        2 
   3    chr3_4071609     ZGre    T    C        0      0        2 
   3    chr3_4071609     ZHar    T    C        1      2        2 
   3    chr3_4071609   Sample    T    C        0      0        2 
   3    chr3_4087992     AAsi    G    A        0      0        2 
   3    chr3_4087992     AKia    G    A        0      0        2 
   3    chr3_4087992     AOna    G    A        0      0        2 
   3    chr3_4087992     ASom    G    A        0      0        2 
   3    chr3_4087992     HCab    G    A        1      2        2 
   3    chr3_4087992     HPrz    G    A        1      2        2 
   3    chr3_4087992     ZBoe    G    A        0      0        2 
   3    chr3_4087992     ZGre    G    A        0      0        2 
   3    chr3_4087992     ZHar    G    A        0      0        2 
   3    chr3_4087992   Sample    G    A        0      0        2 
   3    chr3_4096107     AAsi    C    A        1      2        2 
   3    chr3_4096107     AKia    C    A        0      0        2 
   3    chr3_4096107     AOna    C    A        0      0        2 
   3    chr3_4096107     ASom    C    A        1      2        2 
   3    chr3_4096107     HCab    C    A        0      0        2 
   3    chr3_4096107     HPrz    C    A        0      0        2 
   3    chr3_4096107     ZBoe    C    A        0      0        2 
   3    chr3_4096107     ZGre    C    A        0      0        2 
   3    chr3_4096107     ZHar    C    A        0      0        2 
   3    chr3_4096107   Sample    C    A        1      2        2 
   3    chr3_4097090     AAsi    C    T        0      0        2 
   3    chr3_4097090     AKia    C    T        0      0        2 
   3    chr3_4097090     AOna    C    T        0      0        2 
   3    chr3_4097090     ASom    C    T        0      0        2 
   3    chr3_4097090     HCab    C    T        0      0        2 
   3    chr3_4097090     HPrz    C    T        0      0        2 
   3    chr3_4097090     ZBoe    C    T        0      0        2 
   3    chr3_4097090     ZGre    C    T        0      0        2 
   3    chr3_4097090     ZHar    C    T        1      2        2 
   3    chr3_4097090   Sample    C    T        0      0        2 
   3    chr3_4100073     AAsi    C    T        0      0        2 
   3    chr3_4100073     AKia    C    T        0      0        2 
   3    chr3_4100073     AOna    C    T        0      0        2 
   3    chr3_4100073     ASom    C    T        0      0        2 
   3    chr3_4100073     HCab    C    T        1      2        2 
   3    chr3_4100073     HPrz    C    T        1      2        2 
   3    chr3_4100073     ZBoe    C    T        0      0        2 
   3    chr3_4100073     ZGre    C    T        0      0        2 
   3    chr3_4100073     ZHar    C    T        0      0        2 
   3    chr3_4100073   Sample    C    T        0      0        2 
   3    chr3_4119462     AAsi    T    C        0      0        2 
   3    chr3_4119462     AKia    T    C        0      0        2 
   3    chr3_4119462     AOna    T    C        0      0        2 
   3    chr3_4119462     ASom    T    C        0      0        2 
   3    chr3_4119462     HCab    T    C      0.5      1        2 
   3    chr3_4119462     HPrz    T    C        0      0        2 
   3    chr3_4119462     ZBoe    T    C        0      0        2 
   3    chr3_4119462     ZGre    T    C        0      0        2 
   3    chr3_4119462     ZHar    T    C        0      0        2 
   3    chr3_4119462   Sample    T    C        0      0        2 
   3    chr3_4128982     AAsi    C    T        0      0        2 
   3    chr3_4128982     AKia    C    T        0      0        2 
   3    chr3_4128982     AOna    C    T        0      0        2 
   3    chr3_4128982     ASom    C    T        0      0        2 
   3    chr3_4128982     HCab    C    T        1      2        2 
   3    chr3_4128982     HPrz    C    T        1      2        2 
   3    chr3_4128982     ZBoe    C    T        0      0        2 
   3    chr3_4128982     ZGre    C    T        0      0        2 
   3    chr3_4128982     ZHar    C    T        0      0        2 
   3    chr3_4128982   Sample    C    T        0      0        2 
   3    chr3_4147997     AAsi    A    T        0      0        2 
   3    chr3_4147997     AKia    A    T        0      0        2 
   3    chr3_4147997     AOna    A    T        0      0        2 
   3    chr3_4147997     ASom    A    T        0      0        2 
   3    chr3_4147997     HCab    A    T      0.5      1        2 
   3    chr3_4147997     HPrz    A    T        0      0        2 
   3    chr3_4147997     ZBoe    A    T        0      0        2 
   3    chr3_4147997     ZGre    A    T        0      0        2 
   3    chr3_4147997     ZHar    A    T        0      0        2 
   3    chr3_4147997   Sample    A    T        0      0        2 
   3    chr3_4149150     AAsi    T    C        0      0        2 
   3    chr3_4149150     AKia    T    C        0      0        2 
   3    chr3_4149150     AOna    T    C        0      0        2 
   3    chr3_4149150     ASom    T    C        0      0        2 
   3    chr3_4149150     HCab    T    C        0      0        2 
   3    chr3_4149150     HPrz    T    C        0      0        2 
   3    chr3_4149150     ZBoe    T    C        0      0        2 
   3    chr3_4149150     ZGre    T    C        0      0        2 
   3    chr3_4149150     ZHar    T    C      0.5      1        2 
   3    chr3_4149150   Sample    T    C        0      0        2 
   3    chr3_4163055     AAsi    A    C        0      0        2 
   3    chr3_4163055     AKia    A    C        0      0        2 
   3    chr3_4163055     AOna    A    C        0      0        2 
   3    chr3_4163055     ASom    A    C        0      0        2 
   3    chr3_4163055     HCab    A    C        1      2        2 
   3    chr3_4163055     HPrz    A    C        1      2        2 
   3    chr3_4163055     ZBoe    A    C        0      0        2 
   3    chr3_4163055     ZGre    A    C        0      0        2 
   3    chr3_4163055     ZHar    A    C        0      0        2 
   3    chr3_4163055   Sample    A    C        0      0        2 
   3    chr3_4167171     AAsi    A    G        0      0        2 
   3    chr3_4167171     AKia    A    G        0      0        2 
   3    chr3_4167171     AOna    A    G        0      0        2 
   3    chr3_4167171     ASom    A    G        0      0        2 
   3    chr3_4167171     HCab    A    G        1      2        2 
   3    chr3_4167171     HPrz    A    G        1      2        2 
   3    chr3_4167171     ZBoe    A    G        0      0        2 
   3    chr3_4167171     ZGre    A    G        0      0        2 
   3    chr3_4167171     ZHar    A    G        0      0        2 
   3    chr3_4167171   Sample    A    G        0      0        2 
   3    chr3_4167445     AAsi    A    G        0      0        2 
   3    chr3_4167445     AKia    A    G        0      0        2 
   3    chr3_4167445     AOna    A    G        0      0        2 
   3    chr3_4167445     ASom    A    G        0      0        2 
   3    chr3_4167445     HCab    A    G        1      2        2 
   3    chr3_4167445     HPrz    A    G        1      2        2 
   3    chr3_4167445     ZBoe    A    G        0      0        2 
   3    chr3_4167445     ZGre    A    G        0      0        2 
   3    chr3_4167445     ZHar    A    G        0      0        2 
   3    chr3_4167445   Sample    A    G        0      0        2 
   3    chr3_4174320     AAsi    C    T        0      0        2 
   3    chr3_4174320     AKia    C    T        0      0        2 
   3    chr3_4174320     AOna    C    T        0      0        2 
   3    chr3_4174320     ASom    C    T        0      0        2 
   3    chr3_4174320     HCab    C    T      0.5      1        2 
   3    chr3_4174320     HPrz    C    T      0.5      1        2 
   3    chr3_4174320     ZBoe    C    T        0      0        2 
   3    chr3_4174320     ZGre    C    T        0      0        2 
   3    chr3_4174320     ZHar    C    T        0      0        2 
   3    chr3_4174320   Sample    C    T        0      0        2 
   3    chr3_4176612     AAsi    G    A        0      0        2 
   3    chr3_4176612     AKia    G    A        1      2        2 
   3    chr3_4176612     AOna    G    A        1      2        2 
   3    chr3_4176612     ASom    G    A        0      0        2 
   3    chr3_4176612     HCab    G    A        0      0        2 
   3    chr3_4176612     HPrz    G    A        0      0        2 
   3    chr3_4176612     ZBoe    G    A        0      0        2 
   3    chr3_4176612     ZGre    G    A        0      0        2 
   3    chr3_4176612     ZHar    G    A        0      0        2 
   3    chr3_4176612   Sample    G    A        0      0        2 
   3    chr3_4176740     AAsi    C    T        0      0        2 
   3    chr3_4176740     AKia    C    T        0      0        2 
   3    chr3_4176740     AOna    C    T        0      0        2 
   3    chr3_4176740     ASom    C    T        0      0        2 
   3    chr3_4176740     HCab    C    T        1      2        2 
   3    chr3_4176740     HPrz    C    T        1      2        2 
   3    chr3_4176740     ZBoe    C    T        0      0        2 
   3    chr3_4176740     ZGre    C    T        0      0        2 
   3    chr3_4176740     ZHar    C    T        0      0        2 
   3    chr3_4176740   Sample    C    T        0      0        2 
   3    chr3_4181277     AAsi    G    A        0      0        2 
   3    chr3_4181277     AKia    G    A      0.5      1        2 
   3    chr3_4181277     AOna    G    A        0      0        2 
   3    chr3_4181277     ASom    G    A        0      0        2 
   3    chr3_4181277     HCab    G    A        0      0        2 
   3    chr3_4181277     HPrz    G    A        0      0        2 
   3    chr3_4181277     ZBoe    G    A        0      0        2 
   3    chr3_4181277     ZGre    G    A        0      0        2 
   3    chr3_4181277     ZHar    G    A        0      0        2 
   3    chr3_4181277   Sample    G    A        0      0        2 
   3    chr3_4185162     AAsi    G    A      0.5      1        2 
   3    chr3_4185162     AKia    G    A        0      0        2 
   3    chr3_4185162     AOna    G    A        0      0        2 
   3    chr3_4185162     ASom    G    A      0.5      1        2 
   3    chr3_4185162     HCab    G    A        0      0        2 
   3    chr3_4185162     HPrz    G    A        0      0        2 
   3    chr3_4185162     ZBoe    G    A        0      0        2 
   3    chr3_4185162     ZGre    G    A        0      0        2 
   3    chr3_4185162     ZHar    G    A        0      0        2 
   3    chr3_4185162   Sample    G    A        0      0        2 
   3    chr3_4185456     AAsi    C    A        0      0        2 
   3    chr3_4185456     AKia    C    A        0      0        2 
   3    chr3_4185456     AOna    C    A        0      0        2 
   3    chr3_4185456     ASom    C    A        0      0        2 
   3    chr3_4185456     HCab    C    A        0      0        2 
   3    chr3_4185456     HPrz    C    A        0      0        2 
   3    chr3_4185456     ZBoe    C    A        0      0        2 
   3    chr3_4185456     ZGre    C    A        0      0        2 
   3    chr3_4185456     ZHar    C    A      0.5      1        2 
   3    chr3_4185456   Sample    C    A        0      0        2 
   3    chr3_4186243     AAsi    G    A        0      0        2 
   3    chr3_4186243     AKia    G    A        0      0        2 
   3    chr3_4186243     AOna    G    A        1      2        2 
   3    chr3_4186243     ASom    G    A        0      0        2 
   3    chr3_4186243     HCab    G    A        0      0        2 
   3    chr3_4186243     HPrz    G    A        0      0        2 
   3    chr3_4186243     ZBoe    G    A        0      0        2 
   3    chr3_4186243     ZGre    G    A        0      0        2 
   3    chr3_4186243     ZHar    G    A        0      0        2 
   3    chr3_4186243   Sample    G    A        0      0        2 
   3    chr3_4188060     AAsi    C    A        0      0        2 
   3    chr3_4188060     AKia    C    A        0      0        2 
   3    chr3_4188060     AOna    C    A        0      0        2 
   3    chr3_4188060     ASom    C    A        0      0        2 
   3    chr3_4188060     HCab    C    A        1      2        2 
   3    chr3_4188060     HPrz    C    A        1      2        2 
   3    chr3_4188060     ZBoe    C    A        0      0        2 
   3    chr3_4188060     ZGre    C    A        0      0        2 
   3    chr3_4188060     ZHar    C    A        0      0        2 
   3    chr3_4188060   Sample    C    A        0      0        2 
   3    chr3_4188393     AAsi    C    A        0      0        2 
   3    chr3_4188393     AKia    C    A        0      0        2 
   3    chr3_4188393     AOna    C    A        0      0        2 
   3    chr3_4188393     ASom    C    A        0      0        2 
   3    chr3_4188393     HCab    C    A      0.5      1        2 
   3    chr3_4188393     HPrz    C    A      0.5      1        2 
   3    chr3_4188393     ZBoe    C    A        0      0        2 
   3    chr3_4188393     ZGre    C    A        0      0        2 
   3    chr3_4188393     ZHar    C    A        0      0        2 
   3    chr3_4188393   Sample    C    A        0      0        2 
   3    chr3_4192721     AAsi    A    C        0      0        2 
   3    chr3_4192721     AKia    A    C        0      0        2 
   3    chr3_4192721     AOna    A    C        0      0        2 
   3    chr3_4192721     ASom    A    C      0.5      1        2 
   3    chr3_4192721     HCab    A    C        0      0        2 
   3    chr3_4192721     HPrz    A    C        0      0        2 
   3    chr3_4192721     ZBoe    A    C        0      0        2 
   3    chr3_4192721     ZGre    A    C        0      0        2 
   3    chr3_4192721     ZHar    A    C        0      0        2 
   3    chr3_4192721   Sample    A    C        0      0        2 
   3    chr3_4192931     AAsi    T    A        0      0        2 
   3    chr3_4192931     AKia    T    A        0      0        2 
   3    chr3_4192931     AOna    T    A        0      0        2 
   3    chr3_4192931     ASom    T    A        0      0        2 
   3    chr3_4192931     HCab    T    A        1      2        2 
   3    chr3_4192931     HPrz    T    A        1      2        2 
   3    chr3_4192931     ZBoe    T    A        0      0        2 
   3    chr3_4192931     ZGre    T    A        0      0        2 
   3    chr3_4192931     ZHar    T    A        0      0        2 
   3    chr3_4192931   Sample    T    A        0      0        2 
   3    chr3_4193291     AAsi    T    C        0      0        2 
   3    chr3_4193291     AKia    T    C        0      0        2 
   3    chr3_4193291     AOna    T    C        0      0        2 
   3    chr3_4193291     ASom    T    C        0      0        2 
   3    chr3_4193291     HCab    T    C        0      0        2 
   3    chr3_4193291     HPrz    T    C        0      0        2 
   3    chr3_4193291     ZBoe    T    C      0.5      1        2 
   3    chr3_4193291     ZGre    T    C        0      0        2 
   3    chr3_4193291     ZHar    T    C        0      0        2 
   3    chr3_4193291   Sample    T    C        0      0        2 
   3    chr3_4195854     AAsi    T    G      0.5      1        2 
   3    chr3_4195854     AKia    T    G        0      0        2 
   3    chr3_4195854     AOna    T    G        0      0        2 
   3    chr3_4195854     ASom    T    G      0.5      1        2 
   3    chr3_4195854     HCab    T    G        0      0        2 
   3    chr3_4195854     HPrz    T    G        0      0        2 
   3    chr3_4195854     ZBoe    T    G        0      0        2 
   3    chr3_4195854     ZGre    T    G        0      0        2 
   3    chr3_4195854     ZHar    T    G        0      0        2 
   3    chr3_4195854   Sample    T    G        0      0        2 
   3    chr3_4196482     AAsi    A    G        0      0        2 
   3    chr3_4196482     AKia    A    G        0      0        2 
   3    chr3_4196482     AOna    A    G        0      0        2 
   3    chr3_4196482     ASom    A    G        0      0        2 
   3    chr3_4196482     HCab    A    G      0.5      1        2 
   3    chr3_4196482     HPrz    A    G        0      0        2 
   3    chr3_4196482     ZBoe    A    G        0      0        2 
   3    chr3_4196482     ZGre    A    G        0      0        2 
   3    chr3_4196482     ZHar    A    G        0      0        2 
   3    chr3_4196482   Sample    A    G        0      0        2 
   3    chr3_4197731     AAsi    C    G        0      0        2 
   3    chr3_4197731     AKia    C    G      0.5      1        2 
   3    chr3_4197731     AOna    C    G        0      0        2 
   3    chr3_4197731     ASom    C    G        0      0        2 
   3    chr3_4197731     HCab    C    G        0      0        2 
   3    chr3_4197731     HPrz    C    G        0      0        2 
   3    chr3_4197731     ZBoe    C    G        0      0        2 
   3    chr3_4197731     ZGre    C    G        0      0        2 
   3    chr3_4197731     ZHar    C    G        0      0        2 
   3    chr3_4197731   Sample    C    G        0      0        2 
   3    chr3_4199865     AAsi    C    T        0      0        2 
   3    chr3_4199865     AKia    C    T        0      0        2 
   3    chr3_4199865     AOna    C    T        0      0        2 
   3    chr3_4199865     ASom    C    T        0      0        2 
   3    chr3_4199865     HCab    C    T        1      2        2 
   3    chr3_4199865     HPrz    C    T        1      2        2 
   3    chr3_4199865     ZBoe    C    T        0      0        2 
   3    chr3_4199865     ZGre    C    T        0      0        2 
   3    chr3_4199865     ZHar    C    T        0      0        2 
   3    chr3_4199865   Sample    C    T        0      0        2 
   3    chr3_4218638     AAsi    C    T        0      0        2 
   3    chr3_4218638     AKia    C    T      0.5      1        2 
   3    chr3_4218638     AOna    C    T      0.5      1        2 
   3    chr3_4218638     ASom    C    T        0      0        2 
   3    chr3_4218638     HCab    C    T        0      0        2 
   3    chr3_4218638     HPrz    C    T        0      0        2 
   3    chr3_4218638     ZBoe    C    T        0      0        2 
   3    chr3_4218638     ZGre    C    T        0      0        2 
   3    chr3_4218638     ZHar    C    T        0      0        2 
   3    chr3_4218638   Sample    C    T        1      2        2 
   3    chr3_4222910     AAsi    T    C        0      0        2 
   3    chr3_4222910     AKia    T    C      0.5      1        2 
   3    chr3_4222910     AOna    T    C        0      0        2 
   3    chr3_4222910     ASom    T    C        0      0        2 
   3    chr3_4222910     HCab    T    C        0      0        2 
   3    chr3_4222910     HPrz    T    C        0      0        2 
   3    chr3_4222910     ZBoe    T    C        0      0        2 
   3    chr3_4222910     ZGre    T    C        0      0        2 
   3    chr3_4222910     ZHar    T    C        0      0        2 
   3    chr3_4222910   Sample    T    C        0      0        2 
   3    chr3_4224365     AAsi    G    A        0      0        2 
   3    chr3_4224365     AKia    G    A        0      0        2 
   3    chr3_4224365     AOna    G    A        0      0        2 
   3    chr3_4224365     ASom    G    A        0      0        2 
   3    chr3_4224365     HCab    G    A        1      2        2 
   3    chr3_4224365     HPrz    G    A        1      2        2 
   3    chr3_4224365     ZBoe    G    A        0      0        2 
   3    chr3_4224365     ZGre    G    A        0      0        2 
   3    chr3_4224365     ZHar    G    A        0      0        2 
   3    chr3_4224365   Sample    G    A        0      0        2 
   3    chr3_4229575     AAsi    A    G        0      0        2 
   3    chr3_4229575     AKia    A    G        0      0        2 
   3    chr3_4229575     AOna    A    G        0      0        2 
   3    chr3_4229575     ASom    A    G        0      0        2 
   3    chr3_4229575     HCab    A    G        1      2        2 
   3    chr3_4229575     HPrz    A    G        1      2        2 
   3    chr3_4229575     ZBoe    A    G        0      0        2 
   3    chr3_4229575     ZGre    A    G        0      0        2 
   3    chr3_4229575     ZHar    A    G        0      0        2 
   3    chr3_4229575   Sample    A    G        0      0        2 
   3    chr3_4236020     AAsi    T    C        0      0        2 
   3    chr3_4236020     AKia    T    C        0      0        2 
   3    chr3_4236020     AOna    T    C        0      0        2 
   3    chr3_4236020     ASom    T    C        0      0        2 
   3    chr3_4236020     HCab    T    C      0.5      1        2 
   3    chr3_4236020     HPrz    T    C      0.5      1        2 
   3    chr3_4236020     ZBoe    T    C        0      0        2 
   3    chr3_4236020     ZGre    T    C        0      0        2 
   3    chr3_4236020     ZHar    T    C        0      0        2 
   3    chr3_4236020   Sample    T    C        0      0        2 
   3    chr3_4237464     AAsi    C    T        0      0        2 
   3    chr3_4237464     AKia    C    T        0      0        2 
   3    chr3_4237464     AOna    C    T        0      0        2 
   3    chr3_4237464     ASom    C    T        0      0        2 
   3    chr3_4237464     HCab    C    T        1      2        2 
   3    chr3_4237464     HPrz    C    T        1      2        2 
   3    chr3_4237464     ZBoe    C    T        0      0        2 
   3    chr3_4237464     ZGre    C    T        0      0        2 
   3    chr3_4237464     ZHar    C    T        0      0        2 
   3    chr3_4237464   Sample    C    T        0      0        2 
   3    chr3_4238038     AAsi    A    G        0      0        2 
   3    chr3_4238038     AKia    A    G        0      0        2 
   3    chr3_4238038     AOna    A    G        0      0        2 
   3    chr3_4238038     ASom    A    G        0      0        2 
   3    chr3_4238038     HCab    A    G        0      0        2 
   3    chr3_4238038     HPrz    A    G        0      0        2 
   3    chr3_4238038     ZBoe    A    G      0.5      1        2 
   3    chr3_4238038     ZGre    A    G        0      0        2 
   3    chr3_4238038     ZHar    A    G        0      0        2 
   3    chr3_4238038   Sample    A    G        0      0        2 
   3    chr3_4239941     AAsi    T    C        0      0        2 
   3    chr3_4239941     AKia    T    C        0      0        2 
   3    chr3_4239941     AOna    T    C        0      0        2 
   3    chr3_4239941     ASom    T    C        0      0        2 
   3    chr3_4239941     HCab    T    C        0      0        2 
   3    chr3_4239941     HPrz    T    C        0      0        2 
   3    chr3_4239941     ZBoe    T    C        0      0        2 
   3    chr3_4239941     ZGre    T    C        0      0        2 
   3    chr3_4239941     ZHar    T    C        1      2        2 
   3    chr3_4239941   Sample    T    C        0      0        2 
   3    chr3_4245307     AAsi    C    T        0      0        2 
   3    chr3_4245307     AKia    C    T        0      0        2 
   3    chr3_4245307     AOna    C    T        0      0        2 
   3    chr3_4245307     ASom    C    T        0      0        2 
   3    chr3_4245307     HCab    C    T        1      2        2 
   3    chr3_4245307     HPrz    C    T        1      2        2 
   3    chr3_4245307     ZBoe    C    T        0      0        2 
   3    chr3_4245307     ZGre    C    T        0      0        2 
   3    chr3_4245307     ZHar    C    T        0      0        2 
   3    chr3_4245307   Sample    C    T        0      0        2 
   3    chr3_4251105     AAsi    G    T        0      0        2 
   3    chr3_4251105     AKia    G    T        0      0        2 
   3    chr3_4251105     AOna    G    T        0      0        2 
   3    chr3_4251105     ASom    G    T        0      0        2 
   3    chr3_4251105     HCab    G    T        1      2        2 
   3    chr3_4251105     HPrz    G    T        1      2        2 
   3    chr3_4251105     ZBoe    G    T        0      0        2 
   3    chr3_4251105     ZGre    G    T        0      0        2 
   3    chr3_4251105     ZHar    G    T        0      0        2 
   3    chr3_4251105   Sample    G    T        0      0        2 
   3    chr3_4255140     AAsi    T    C        0      0        2 
   3    chr3_4255140     AKia    T    C        0      0        2 
   3    chr3_4255140     AOna    T    C        0      0        2 
   3    chr3_4255140     ASom    T    C        0      0        2 
   3    chr3_4255140     HCab    T    C        1      2        2 
   3    chr3_4255140     HPrz    T    C        1      2        2 
   3    chr3_4255140     ZBoe    T    C        0      0        2 
   3    chr3_4255140     ZGre    T    C        0      0        2 
   3    chr3_4255140     ZHar    T    C        0      0        2 
   3    chr3_4255140   Sample    T    C        0      0        2 
   3    chr3_4257196     AAsi    T    C        0      0        2 
   3    chr3_4257196     AKia    T    C        0      0        2 
   3    chr3_4257196     AOna    T    C        0      0        2 
   3    chr3_4257196     ASom    T    C        0      0        2 
   3    chr3_4257196     HCab    T    C        0      0        2 
   3    chr3_4257196     HPrz    T    C        0      0        2 
   3    chr3_4257196     ZBoe    T    C        0      0        2 
   3    chr3_4257196     ZGre    T    C        1      2        2 
   3    chr3_4257196     ZHar    T    C        0      0        2 
   3    chr3_4257196   Sample    T    C        0      0        2 
   3    chr3_4261919     AAsi    A    C        0      0        2 
   3    chr3_4261919     AKia    A    C        0      0        2 
   3    chr3_4261919     AOna    A    C        0      0        2 
   3    chr3_4261919     ASom    A    C      0.5      1        2 
   3    chr3_4261919     HCab    A    C        0      0        2 
   3    chr3_4261919     HPrz    A    C        0      0        2 
   3    chr3_4261919     ZBoe    A    C        0      0        2 
   3    chr3_4261919     ZGre    A    C        0      0        2 
   3    chr3_4261919     ZHar    A    C        0      0        2 
   3    chr3_4261919   Sample    A    C        0      0        2 
   3    chr3_4274242     AAsi    G    A        0      0        2 
   3    chr3_4274242     AKia    G    A        0      0        2 
   3    chr3_4274242     AOna    G    A        0      0        2 
   3    chr3_4274242     ASom    G    A        0      0        2 
   3    chr3_4274242     HCab    G    A        0      0        2 
   3    chr3_4274242     HPrz    G    A        0      0        2 
   3    chr3_4274242     ZBoe    G    A        1      2        2 
   3    chr3_4274242     ZGre    G    A        0      0        2 
   3    chr3_4274242     ZHar    G    A        0      0        2 
   3    chr3_4274242   Sample    G    A        0      0        2 
   3    chr3_4277698     AAsi    G    A        0      0        2 
   3    chr3_4277698     AKia    G    A        0      0        2 
   3    chr3_4277698     AOna    G    A        0      0        2 
   3    chr3_4277698     ASom    G    A        0      0        2 
   3    chr3_4277698     HCab    G    A        1      2        2 
   3    chr3_4277698     HPrz    G    A        1      2        2 
   3    chr3_4277698     ZBoe    G    A        0      0        2 
   3    chr3_4277698     ZGre    G    A        0      0        2 
   3    chr3_4277698     ZHar    G    A        0      0        2 
   3    chr3_4277698   Sample    G    A        0      0        2 
   3    chr3_4278660     AAsi    C    T        0      0        2 
   3    chr3_4278660     AKia    C    T        0      0        2 
   3    chr3_4278660     AOna    C    T      0.5      1        2 
   3    chr3_4278660     ASom    C    T        0      0        2 
   3    chr3_4278660     HCab    C    T        0      0        2 
   3    chr3_4278660     HPrz    C    T        0      0        2 
   3    chr3_4278660     ZBoe    C    T        0      0        2 
   3    chr3_4278660     ZGre    C    T        0      0        2 
   3    chr3_4278660     ZHar    C    T        0      0        2 
   3    chr3_4278660   Sample    C    T        0      0        2 
   3    chr3_4285615     AAsi    G    T        0      0        2 
   3    chr3_4285615     AKia    G    T        0      0        2 
   3    chr3_4285615     AOna    G    T        0      0        2 
   3    chr3_4285615     ASom    G    T        0      0        2 
   3    chr3_4285615     HCab    G    T        0      0        2 
   3    chr3_4285615     HPrz    G    T        0      0        2 
   3    chr3_4285615     ZBoe    G    T        0      0        2 
   3    chr3_4285615     ZGre    G    T        1      2        2 
   3    chr3_4285615     ZHar    G    T        0      0        2 
   3    chr3_4285615   Sample    G    T        0      0        2 
   3    chr3_4287249     AAsi    G    T        0      0        2 
   3    chr3_4287249     AKia    G    T        0      0        2 
   3    chr3_4287249     AOna    G    T        0      0        2 
   3    chr3_4287249     ASom    G    T        0      0        2 
   3    chr3_4287249     HCab    G    T        1      2        2 
   3    chr3_4287249     HPrz    G    T        1      2        2 
   3    chr3_4287249     ZBoe    G    T        0      0        2 
   3    chr3_4287249     ZGre    G    T        0      0        2 
   3    chr3_4287249     ZHar    G    T        0      0        2 
   3    chr3_4287249   Sample    G    T        0      0        2 
   3    chr3_4288483     AAsi    G    A        1      2        2 
   3    chr3_4288483     AKia    G    A        0      0        2 
   3    chr3_4288483     AOna    G    A        0      0        2 
   3    chr3_4288483     ASom    G    A        1      2        2 
   3    chr3_4288483     HCab    G    A        0      0        2 
   3    chr3_4288483     HPrz    G    A        0      0        2 
   3    chr3_4288483     ZBoe    G    A        0      0        2 
   3    chr3_4288483     ZGre    G    A        0      0        2 
   3    chr3_4288483     ZHar    G    A        0      0        2 
   3    chr3_4288483   Sample    G    A        1      2        2 
   3    chr3_4305951     AAsi    A    C        0      0        2 
   3    chr3_4305951     AKia    A    C        0      0        2 
   3    chr3_4305951     AOna    A    C        0      0        2 
   3    chr3_4305951     ASom    A    C        0      0        2 
   3    chr3_4305951     HCab    A    C        1      2        2 
   3    chr3_4305951     HPrz    A    C        1      2        2 
   3    chr3_4305951     ZBoe    A    C        0      0        2 
   3    chr3_4305951     ZGre    A    C        0      0        2 
   3    chr3_4305951     ZHar    A    C        0      0        2 
   3    chr3_4305951   Sample    A    C        0      0        2 
   3    chr3_4317144     AAsi    T    G        0      0        2 
   3    chr3_4317144     AKia    T    G        0      0        2 
   3    chr3_4317144     AOna    T    G        0      0        2 
   3    chr3_4317144     ASom    T    G        0      0        2 
   3    chr3_4317144     HCab    T    G        1      2        2 
   3    chr3_4317144     HPrz    T    G        1      2        2 
   3    chr3_4317144     ZBoe    T    G        0      0        2 
   3    chr3_4317144     ZGre    T    G        0      0        2 
   3    chr3_4317144     ZHar    T    G        0      0        2 
   3    chr3_4317144   Sample    T    G        0      0        2 
   3    chr3_4317365     AAsi    A    G      0.5      1        2 
   3    chr3_4317365     AKia    A    G        0      0        2 
   3    chr3_4317365     AOna    A    G        0      0        2 
   3    chr3_4317365     ASom    A    G        1      2        2 
   3    chr3_4317365     HCab    A    G        0      0        2 
   3    chr3_4317365     HPrz    A    G        0      0        2 
   3    chr3_4317365     ZBoe    A    G        0      0        2 
   3    chr3_4317365     ZGre    A    G        0      0        2 
   3    chr3_4317365     ZHar    A    G        0      0        2 
   3    chr3_4317365   Sample    A    G        0      0        2 
   3    chr3_4318410     AAsi    A    G        0      0        2 
   3    chr3_4318410     AKia    A    G        0      0        2 
   3    chr3_4318410     AOna    A    G        0      0        2 
   3    chr3_4318410     ASom    A    G        0      0        2 
   3    chr3_4318410     HCab    A    G        0      0        2 
   3    chr3_4318410     HPrz    A    G        0      0        2 
   3    chr3_4318410     ZBoe    A    G        0      0        2 
   3    chr3_4318410     ZGre    A    G        0      0        2 
   3    chr3_4318410     ZHar    A    G        1      2        2 
   3    chr3_4318410   Sample    A    G        0      0        2 
   3    chr3_4325313     AAsi    C    T        0      0        2 
   3    chr3_4325313     AKia    C    T        0      0        2 
   3    chr3_4325313     AOna    C    T        0      0        2 
   3    chr3_4325313     ASom    C    T        0      0        2 
   3    chr3_4325313     HCab    C    T        0      0        2 
   3    chr3_4325313     HPrz    C    T        0      0        2 
   3    chr3_4325313     ZBoe    C    T        0      0        2 
   3    chr3_4325313     ZGre    C    T        1      2        2 
   3    chr3_4325313     ZHar    C    T        0      0        2 
   3    chr3_4325313   Sample    C    T        0      0        2 
   3    chr3_4327930     AAsi    C    A        0      0        2 
   3    chr3_4327930     AKia    C    A        0      0        2 
   3    chr3_4327930     AOna    C    A        0      0        2 
   3    chr3_4327930     ASom    C    A        0      0        2 
   3    chr3_4327930     HCab    C    A        0      0        2 
   3    chr3_4327930     HPrz    C    A        0      0        2 
   3    chr3_4327930     ZBoe    C    A      0.5      1        2 
   3    chr3_4327930     ZGre    C    A        0      0        2 
   3    chr3_4327930     ZHar    C    A        0      0        2 
   3    chr3_4327930   Sample    C    A        0      0        2 
   3    chr3_4337428     AAsi    G    A        1      2        2 
   3    chr3_4337428     AKia    G    A        0      0        2 
   3    chr3_4337428     AOna    G    A        0      0        2 
   3    chr3_4337428     ASom    G    A        0      0        2 
   3    chr3_4337428     HCab    G    A        0      0        2 
   3    chr3_4337428     HPrz    G    A        0      0        2 
   3    chr3_4337428     ZBoe    G    A        0      0        2 
   3    chr3_4337428     ZGre    G    A        0      0        2 
   3    chr3_4337428     ZHar    G    A        0      0        2 
   3    chr3_4337428   Sample    G    A        1      2        2 
   3    chr3_4339159     AAsi    T    C        0      0        2 
   3    chr3_4339159     AKia    T    C        0      0        2 
   3    chr3_4339159     AOna    T    C        0      0        2 
   3    chr3_4339159     ASom    T    C        0      0        2 
   3    chr3_4339159     HCab    T    C        0      0        2 
   3    chr3_4339159     HPrz    T    C        0      0        2 
   3    chr3_4339159     ZBoe    T    C      0.5      1        2 
   3    chr3_4339159     ZGre    T    C        0      0        2 
   3    chr3_4339159     ZHar    T    C        0      0        2 
   3    chr3_4339159   Sample    T    C        0      0        2 
   3    chr3_4339496     AAsi    G    T        0      0        2 
   3    chr3_4339496     AKia    G    T        0      0        2 
   3    chr3_4339496     AOna    G    T      0.5      1        2 
   3    chr3_4339496     ASom    G    T        0      0        2 
   3    chr3_4339496     HCab    G    T        0      0        2 
   3    chr3_4339496     HPrz    G    T        0      0        2 
   3    chr3_4339496     ZBoe    G    T        0      0        2 
   3    chr3_4339496     ZGre    G    T        0      0        2 
   3    chr3_4339496     ZHar    G    T        0      0        2 
   3    chr3_4339496   Sample    G    T        0      0        2 
   3    chr3_4341417     AAsi    A    G        0      0        2 
   3    chr3_4341417     AKia    A    G        1      2        2 
   3    chr3_4341417     AOna    A    G        0      0        2 
   3    chr3_4341417     ASom    A    G        0      0        2 
   3    chr3_4341417     HCab    A    G        0      0        2 
   3    chr3_4341417     HPrz    A    G        0      0        2 
   3    chr3_4341417     ZBoe    A    G        0      0        2 
   3    chr3_4341417     ZGre    A    G        0      0        2 
   3    chr3_4341417     ZHar    A    G        0      0        2 
   3    chr3_4341417   Sample    A    G        0      0        2 
   3    chr3_4346902     AAsi    C    T        0      0        2 
   3    chr3_4346902     AKia    C    T        0      0        2 
   3    chr3_4346902     AOna    C    T        0      0        2 
   3    chr3_4346902     ASom    C    T        0      0        2 
   3    chr3_4346902     HCab    C    T        1      2        2 
   3    chr3_4346902     HPrz    C    T        1      2        2 
   3    chr3_4346902     ZBoe    C    T        0      0        2 
   3    chr3_4346902     ZGre    C    T        0      0        2 
   3    chr3_4346902     ZHar    C    T        0      0        2 
   3    chr3_4346902   Sample    C    T        0      0        2 
   3    chr3_4352045     AAsi    C    T        0      0        2 
   3    chr3_4352045     AKia    C    T        0      0        2 
   3    chr3_4352045     AOna    C    T      0.5      1        2 
   3    chr3_4352045     ASom    C    T        0      0        2 
   3    chr3_4352045     HCab    C    T        0      0        2 
   3    chr3_4352045     HPrz    C    T        0      0        2 
   3    chr3_4352045     ZBoe    C    T        0      0        2 
   3    chr3_4352045     ZGre    C    T        0      0        2 
   3    chr3_4352045     ZHar    C    T        0      0        2 
   3    chr3_4352045   Sample    C    T        0      0        2 
   3    chr3_4354303     AAsi    A    T        0      0        2 
   3    chr3_4354303     AKia    A    T        0      0        2 
   3    chr3_4354303     AOna    A    T        0      0        2 
   3    chr3_4354303     ASom    A    T        0      0        2 
   3    chr3_4354303     HCab    A    T        0      0        2 
   3    chr3_4354303     HPrz    A    T        0      0        2 
   3    chr3_4354303     ZBoe    A    T        0      0        2 
   3    chr3_4354303     ZGre    A    T        0      0        2 
   3    chr3_4354303     ZHar    A    T        1      2        2 
   3    chr3_4354303   Sample    A    T        0      0        2 
   3    chr3_4370314     AAsi    G    T        1      2        2 
   3    chr3_4370314     AKia    G    T        0      0        2 
   3    chr3_4370314     AOna    G    T        0      0        2 
   3    chr3_4370314     ASom    G    T        0      0        2 
   3    chr3_4370314     HCab    G    T        0      0        2 
   3    chr3_4370314     HPrz    G    T        0      0        2 
   3    chr3_4370314     ZBoe    G    T        0      0        2 
   3    chr3_4370314     ZGre    G    T        0      0        2 
   3    chr3_4370314     ZHar    G    T        0      0        2 
   3    chr3_4370314   Sample    G    T        0      0        2 
   3    chr3_4381823     AAsi    A    T        0      0        2 
   3    chr3_4381823     AKia    A    T        0      0        2 
   3    chr3_4381823     AOna    A    T        0      0        2 
   3    chr3_4381823     ASom    A    T        0      0        2 
   3    chr3_4381823     HCab    A    T        1      2        2 
   3    chr3_4381823     HPrz    A    T        1      2        2 
   3    chr3_4381823     ZBoe    A    T        0      0        2 
   3    chr3_4381823     ZGre    A    T        0      0        2 
   3    chr3_4381823     ZHar    A    T        0      0        2 
   3    chr3_4381823   Sample    A    T        0      0        2 
   3    chr3_4383647     AAsi    A    G        0      0        2 
   3    chr3_4383647     AKia    A    G        0      0        2 
   3    chr3_4383647     AOna    A    G        0      0        2 
   3    chr3_4383647     ASom    A    G        0      0        2 
   3    chr3_4383647     HCab    A    G        1      2        2 
   3    chr3_4383647     HPrz    A    G        1      2        2 
   3    chr3_4383647     ZBoe    A    G        0      0        2 
   3    chr3_4383647     ZGre    A    G        0      0        2 
   3    chr3_4383647     ZHar    A    G        0      0        2 
   3    chr3_4383647   Sample    A    G        0      0        2 
   3    chr3_4390150     AAsi    G    C        0      0        2 
   3    chr3_4390150     AKia    G    C        0      0        2 
   3    chr3_4390150     AOna    G    C        0      0        2 
   3    chr3_4390150     ASom    G    C        0      0        2 
   3    chr3_4390150     HCab    G    C        0      0        2 
   3    chr3_4390150     HPrz    G    C        0      0        2 
   3    chr3_4390150     ZBoe    G    C        0      0        2 
   3    chr3_4390150     ZGre    G    C        0      0        2 
   3    chr3_4390150     ZHar    G    C        1      2        2 
   3    chr3_4390150   Sample    G    C        0      0        2 
   3    chr3_4390585     AAsi    T    C        0      0        2 
   3    chr3_4390585     AKia    T    C        0      0        2 
   3    chr3_4390585     AOna    T    C        0      0        2 
   3    chr3_4390585     ASom    T    C        0      0        2 
   3    chr3_4390585     HCab    T    C      0.5      1        2 
   3    chr3_4390585     HPrz    T    C        0      0        2 
   3    chr3_4390585     ZBoe    T    C        0      0        2 
   3    chr3_4390585     ZGre    T    C        0      0        2 
   3    chr3_4390585     ZHar    T    C        0      0        2 
   3    chr3_4390585   Sample    T    C        0      0        2 
   3    chr3_4392127     AAsi    A    G        0      0        2 
   3    chr3_4392127     AKia    A    G        0      0        2 
   3    chr3_4392127     AOna    A    G        0      0        2 
   3    chr3_4392127     ASom    A    G        0      0        2 
   3    chr3_4392127     HCab    A    G        1      2        2 
   3    chr3_4392127     HPrz    A    G        1      2        2 
   3    chr3_4392127     ZBoe    A    G        0      0        2 
   3    chr3_4392127     ZGre    A    G        1      2        2 
   3    chr3_4392127     ZHar    A    G        0      0        2 
   3    chr3_4392127   Sample    A    G        0      0        2 
   3    chr3_4393342     AAsi    C    T        0      0        2 
   3    chr3_4393342     AKia    C    T        0      0        2 
   3    chr3_4393342     AOna    C    T        0      0        2 
   3    chr3_4393342     ASom    C    T        0      0        2 
   3    chr3_4393342     HCab    C    T      0.5      1        2 
   3    chr3_4393342     HPrz    C    T        0      0        2 
   3    chr3_4393342     ZBoe    C    T        0      0        2 
   3    chr3_4393342     ZGre    C    T        1      2        2 
   3    chr3_4393342     ZHar    C    T        1      2        2 
   3    chr3_4393342   Sample    C    T        0      0        2 
   3    chr3_4413650     AAsi    A    C        0      0        2 
   3    chr3_4413650     AKia    A    C        0      0        2 
   3    chr3_4413650     AOna    A    C        0      0        2 
   3    chr3_4413650     ASom    A    C      0.5      1        2 
   3    chr3_4413650     HCab    A    C        0      0        2 
   3    chr3_4413650     HPrz    A    C        0      0        2 
   3    chr3_4413650     ZBoe    A    C        0      0        2 
   3    chr3_4413650     ZGre    A    C        0      0        2 
   3    chr3_4413650     ZHar    A    C        0      0        2 
   3    chr3_4413650   Sample    A    C        0      0        2 
   3    chr3_4414083     AAsi    A    G        0      0        2 
   3    chr3_4414083     AKia    A    G        0      0        2 
   3    chr3_4414083     AOna    A    G        0      0        2 
   3    chr3_4414083     ASom    A    G        0      0        2 
   3    chr3_4414083     HCab    A    G        1      2        2 
   3    chr3_4414083     HPrz    A    G        1      2        2 
   3    chr3_4414083     ZBoe    A    G        0      0        2 
   3    chr3_4414083     ZGre    A    G        0      0        2 
   3    chr3_4414083     ZHar    A    G        0      0        2 
   3    chr3_4414083   Sample    A    G        0      0        2 
   3    chr3_4419157     AAsi    A    G        0      0        2 
   3    chr3_4419157     AKia    A    G        0      0        2 
   3    chr3_4419157     AOna    A    G        0      0        2 
   3    chr3_4419157     ASom    A    G        0      0        2 
   3    chr3_4419157     HCab    A    G        1      2        2 
   3    chr3_4419157     HPrz    A    G        1      2        2 
   3    chr3_4419157     ZBoe    A    G        0      0        2 
   3    chr3_4419157     ZGre    A    G        0      0        2 
   3    chr3_4419157     ZHar    A    G        0      0        2 
   3    chr3_4419157   Sample    A    G        0      0        2 
   3    chr3_4420904     AAsi    T    C        0      0        2 
   3    chr3_4420904     AKia    T    C        0      0        2 
   3    chr3_4420904     AOna    T    C        0      0        2 
   3    chr3_4420904     ASom    T    C        0      0        2 
   3    chr3_4420904     HCab    T    C        0      0        2 
   3    chr3_4420904     HPrz    T    C        0      0        2 
   3    chr3_4420904     ZBoe    T    C        0      0        2 
   3    chr3_4420904     ZGre    T    C        0      0        2 
   3    chr3_4420904     ZHar    T    C      0.5      1        2 
   3    chr3_4420904   Sample    T    C        0      0        2 
   3    chr3_4422599     AAsi    C    T        0      0        2 
   3    chr3_4422599     AKia    C    T        0      0        2 
   3    chr3_4422599     AOna    C    T        0      0        2 
   3    chr3_4422599     ASom    C    T        0      0        2 
   3    chr3_4422599     HCab    C    T      0.5      1        2 
   3    chr3_4422599     HPrz    C    T        0      0        2 
   3    chr3_4422599     ZBoe    C    T        0      0        2 
   3    chr3_4422599     ZGre    C    T        0      0        2 
   3    chr3_4422599     ZHar    C    T        0      0        2 
   3    chr3_4422599   Sample    C    T        0      0        2 
   3    chr3_4426353     AAsi    T    C        0      0        2 
   3    chr3_4426353     AKia    T    C        0      0        2 
   3    chr3_4426353     AOna    T    C        0      0        2 
   3    chr3_4426353     ASom    T    C        0      0        2 
   3    chr3_4426353     HCab    T    C        0      0        2 
   3    chr3_4426353     HPrz    T    C        0      0        2 
   3    chr3_4426353     ZBoe    T    C      0.5      1        2 
   3    chr3_4426353     ZGre    T    C        0      0        2 
   3    chr3_4426353     ZHar    T    C      0.5      1        2 
   3    chr3_4426353   Sample    T    C        0      0        2 
   3    chr3_4434477     AAsi    C    T        0      0        2 
   3    chr3_4434477     AKia    C    T        0      0        2 
   3    chr3_4434477     AOna    C    T        0      0        2 
   3    chr3_4434477     ASom    C    T        0      0        2 
   3    chr3_4434477     HCab    C    T        0      0        2 
   3    chr3_4434477     HPrz    C    T      0.5      1        2 
   3    chr3_4434477     ZBoe    C    T        0      0        2 
   3    chr3_4434477     ZGre    C    T        0      0        2 
   3    chr3_4434477     ZHar    C    T        0      0        2 
   3    chr3_4434477   Sample    C    T        0      0        2 
   3    chr3_4435486     AAsi    C    T        0      0        2 
   3    chr3_4435486     AKia    C    T        0      0        2 
   3    chr3_4435486     AOna    C    T        0      0        2 
   3    chr3_4435486     ASom    C    T        0      0        2 
   3    chr3_4435486     HCab    C    T        1      2        2 
   3    chr3_4435486     HPrz    C    T        1      2        2 
   3    chr3_4435486     ZBoe    C    T        0      0        2 
   3    chr3_4435486     ZGre    C    T        0      0        2 
   3    chr3_4435486     ZHar    C    T        0      0        2 
   3    chr3_4435486   Sample    C    T        0      0        2 
   3    chr3_4436311     AAsi    C    T        0      0        2 
   3    chr3_4436311     AKia    C    T        0      0        2 
   3    chr3_4436311     AOna    C    T        0      0        2 
   3    chr3_4436311     ASom    C    T        0      0        2 
   3    chr3_4436311     HCab    C    T        0      0        2 
   3    chr3_4436311     HPrz    C    T        0      0        2 
   3    chr3_4436311     ZBoe    C    T        0      0        2 
   3    chr3_4436311     ZGre    C    T      0.5      1        2 
   3    chr3_4436311     ZHar    C    T        0      0        2 
   3    chr3_4436311   Sample    C    T        0      0        2 
   3    chr3_4438692     AAsi    C    T        1      2        2 
   3    chr3_4438692     AKia    C    T        0      0        2 
   3    chr3_4438692     AOna    C    T        0      0        2 
   3    chr3_4438692     ASom    C    T        0      0        2 
   3    chr3_4438692     HCab    C    T        0      0        2 
   3    chr3_4438692     HPrz    C    T        0      0        2 
   3    chr3_4438692     ZBoe    C    T        0      0        2 
   3    chr3_4438692     ZGre    C    T        0      0        2 
   3    chr3_4438692     ZHar    C    T        0      0        2 
   3    chr3_4438692   Sample    C    T        0      0        2 
   3    chr3_4440166     AAsi    A    G        0      0        2 
   3    chr3_4440166     AKia    A    G        0      0        2 
   3    chr3_4440166     AOna    A    G        0      0        2 
   3    chr3_4440166     ASom    A    G        0      0        2 
   3    chr3_4440166     HCab    A    G        0      0        2 
   3    chr3_4440166     HPrz    A    G        0      0        2 
   3    chr3_4440166     ZBoe    A    G        0      0        2 
   3    chr3_4440166     ZGre    A    G        0      0        2 
   3    chr3_4440166     ZHar    A    G        1      2        2 
   3    chr3_4440166   Sample    A    G        0      0        2 
   3    chr3_4440677     AAsi    A    C        0      0        2 
   3    chr3_4440677     AKia    A    C        0      0        2 
   3    chr3_4440677     AOna    A    C        0      0        2 
   3    chr3_4440677     ASom    A    C        0      0        2 
   3    chr3_4440677     HCab    A    C        0      0        2 
   3    chr3_4440677     HPrz    A    C        0      0        2 
   3    chr3_4440677     ZBoe    A    C        0      0        2 
   3    chr3_4440677     ZGre    A    C        1      2        2 
   3    chr3_4440677     ZHar    A    C        0      0        2 
   3    chr3_4440677   Sample    A    C        0      0        2 
   3    chr3_4444078     AAsi    T    C        0      0        2 
   3    chr3_4444078     AKia    T    C        0      0        2 
   3    chr3_4444078     AOna    T    C        0      0        2 
   3    chr3_4444078     ASom    T    C        0      0        2 
   3    chr3_4444078     HCab    T    C        1      2        2 
   3    chr3_4444078     HPrz    T    C        1      2        2 
   3    chr3_4444078     ZBoe    T    C        0      0        2 
   3    chr3_4444078     ZGre    T    C        0      0        2 
   3    chr3_4444078     ZHar    T    C        0      0        2 
   3    chr3_4444078   Sample    T    C        0      0        2 
   3    chr3_4452709     AAsi    A    G        0      0        2 
   3    chr3_4452709     AKia    A    G        0      0        2 
   3    chr3_4452709     AOna    A    G        0      0        2 
   3    chr3_4452709     ASom    A    G        0      0        2 
   3    chr3_4452709     HCab    A    G        0      0        2 
   3    chr3_4452709     HPrz    A    G        0      0        2 
   3    chr3_4452709     ZBoe    A    G        0      0        2 
   3    chr3_4452709     ZGre    A    G      0.5      1        2 
   3    chr3_4452709     ZHar    A    G        0      0        2 
   3    chr3_4452709   Sample    A    G        0      0        2 
   3    chr3_4462962     AAsi    A    G        0      0        2 
   3    chr3_4462962     AKia    A    G        1      2        2 
   3    chr3_4462962     AOna    A    G      0.5      1        2 
   3    chr3_4462962     ASom    A    G        0      0        2 
   3    chr3_4462962     HCab    A    G        0      0        2 
   3    chr3_4462962     HPrz    A    G        0      0        2 
   3    chr3_4462962     ZBoe    A    G        0      0        2 
   3    chr3_4462962     ZGre    A    G        0      0        2 
   3    chr3_4462962     ZHar    A    G        0      0        2 
   3    chr3_4462962   Sample    A    G        0      0        2 
   3    chr3_4474667     AAsi    A    G        0      0        2 
   3    chr3_4474667     AKia    A    G        0      0        2 
   3    chr3_4474667     AOna    A    G        0      0        2 
   3    chr3_4474667     ASom    A    G        0      0        2 
   3    chr3_4474667     HCab    A    G        0      0        2 
   3    chr3_4474667     HPrz    A    G        0      0        2 
   3    chr3_4474667     ZBoe    A    G        0      0        2 
   3    chr3_4474667     ZGre    A    G        1      2        2 
   3    chr3_4474667     ZHar    A    G        0      0        2 
   3    chr3_4474667   Sample    A    G        0      0        2 
   3    chr3_4476580     AAsi    G    T        0      0        2 
   3    chr3_4476580     AKia    G    T        0      0        2 
   3    chr3_4476580     AOna    G    T        0      0        2 
   3    chr3_4476580     ASom    G    T        0      0        2 
   3    chr3_4476580     HCab    G    T      0.5      1        2 
   3    chr3_4476580     HPrz    G    T      0.5      1        2 
   3    chr3_4476580     ZBoe    G    T        0      0        2 
   3    chr3_4476580     ZGre    G    T        0      0        2 
   3    chr3_4476580     ZHar    G    T        0      0        2 
   3    chr3_4476580   Sample    G    T        0      0        2 
   3    chr3_4478828     AAsi    G    A        0      0        2 
   3    chr3_4478828     AKia    G    A        0      0        2 
   3    chr3_4478828     AOna    G    A        0      0        2 
   3    chr3_4478828     ASom    G    A        0      0        2 
   3    chr3_4478828     HCab    G    A        1      2        2 
   3    chr3_4478828     HPrz    G    A        1      2        2 
   3    chr3_4478828     ZBoe    G    A        0      0        2 
   3    chr3_4478828     ZGre    G    A        0      0        2 
   3    chr3_4478828     ZHar    G    A        0      0        2 
   3    chr3_4478828   Sample    G    A        0      0        2 
   3    chr3_4492812     AAsi    G    A        0      0        2 
   3    chr3_4492812     AKia    G    A        0      0        2 
   3    chr3_4492812     AOna    G    A        0      0        2 
   3    chr3_4492812     ASom    G    A        0      0        2 
   3    chr3_4492812     HCab    G    A        0      0        2 
   3    chr3_4492812     HPrz    G    A        0      0        2 
   3    chr3_4492812     ZBoe    G    A        1      2        2 
   3    chr3_4492812     ZGre    G    A        0      0        2 
   3    chr3_4492812     ZHar    G    A        0      0        2 
   3    chr3_4492812   Sample    G    A        0      0        2 
   3    chr3_4502885     AAsi    C    T        0      0        2 
   3    chr3_4502885     AKia    C    T        0      0        2 
   3    chr3_4502885     AOna    C    T        0      0        2 
   3    chr3_4502885     ASom    C    T        0      0        2 
   3    chr3_4502885     HCab    C    T        1      2        2 
   3    chr3_4502885     HPrz    C    T        1      2        2 
   3    chr3_4502885     ZBoe    C    T        0      0        2 
   3    chr3_4502885     ZGre    C    T        0      0        2 
   3    chr3_4502885     ZHar    C    T        0      0        2 
   3    chr3_4502885   Sample    C    T        0      0        2 
   3    chr3_4508263     AAsi    T    C        0      0        2 
   3    chr3_4508263     AKia    T    C        0      0        2 
   3    chr3_4508263     AOna    T    C        0      0        2 
   3    chr3_4508263     ASom    T    C        0      0        2 
   3    chr3_4508263     HCab    T    C        1      2        2 
   3    chr3_4508263     HPrz    T    C        1      2        2 
   3    chr3_4508263     ZBoe    T    C        0      0        2 
   3    chr3_4508263     ZGre    T    C        0      0        2 
   3    chr3_4508263     ZHar    T    C        0      0        2 
   3    chr3_4508263   Sample    T    C        0      0        2 
   3    chr3_4508615     AAsi    G    A        0      0        2 
   3    chr3_4508615     AKia    G    A        0      0        2 
   3    chr3_4508615     AOna    G    A        0      0        2 
   3    chr3_4508615     ASom    G    A        0      0        2 
   3    chr3_4508615     HCab    G    A        0      0        2 
   3    chr3_4508615     HPrz    G    A        0      0        2 
   3    chr3_4508615     ZBoe    G    A        0      0        2 
   3    chr3_4508615     ZGre    G    A        0      0        2 
   3    chr3_4508615     ZHar    G    A        1      2        2 
   3    chr3_4508615   Sample    G    A        0      0        2 
   3    chr3_4510592     AAsi    G    A        1      2        2 
   3    chr3_4510592     AKia    G    A        0      0        2 
   3    chr3_4510592     AOna    G    A        0      0        2 
   3    chr3_4510592     ASom    G    A        1      2        2 
   3    chr3_4510592     HCab    G    A        1      2        2 
   3    chr3_4510592     HPrz    G    A        1      2        2 
   3    chr3_4510592     ZBoe    G    A        0      0        2 
   3    chr3_4510592     ZGre    G    A        0      0        2 
   3    chr3_4510592     ZHar    G    A        0      0        2 
   3    chr3_4510592   Sample    G    A        1      2        2 
   3    chr3_4517796     AAsi    T    G        0      0        2 
   3    chr3_4517796     AKia    T    G        0      0        2 
   3    chr3_4517796     AOna    T    G        0      0        2 
   3    chr3_4517796     ASom    T    G        0      0        2 
   3    chr3_4517796     HCab    T    G        0      0        2 
   3    chr3_4517796     HPrz    T    G        0      0        2 
   3    chr3_4517796     ZBoe    T    G        0      0        2 
   3    chr3_4517796     ZGre    T    G      0.5      1        2 
   3    chr3_4517796     ZHar    T    G        0      0        2 
   3    chr3_4517796   Sample    T    G        0      0        2 
   3    chr3_4521226     AAsi    A    G        0      0        2 
   3    chr3_4521226     AKia    A    G        0      0        2 
   3    chr3_4521226     AOna    A    G      0.5      1        2 
   3    chr3_4521226     ASom    A    G        0      0        2 
   3    chr3_4521226     HCab    A    G        0      0        2 
   3    chr3_4521226     HPrz    A    G        0      0        2 
   3    chr3_4521226     ZBoe    A    G        0      0        2 
   3    chr3_4521226     ZGre    A    G        0      0        2 
   3    chr3_4521226     ZHar    A    G        0      0        2 
   3    chr3_4521226   Sample    A    G        0      0        2 
   3    chr3_4522531     AAsi    T    C        0      0        2 
   3    chr3_4522531     AKia    T    C        0      0        2 
   3    chr3_4522531     AOna    T    C        0      0        2 
   3    chr3_4522531     ASom    T    C        0      0        2 
   3    chr3_4522531     HCab    T    C        0      0        2 
   3    chr3_4522531     HPrz    T    C        0      0        2 
   3    chr3_4522531     ZBoe    T    C        0      0        2 
   3    chr3_4522531     ZGre    T    C        0      0        2 
   3    chr3_4522531     ZHar    T    C        1      2        2 
   3    chr3_4522531   Sample    T    C        0      0        2 
   3    chr3_4523124     AAsi    G    T        0      0        2 
   3    chr3_4523124     AKia    G    T        0      0        2 
   3    chr3_4523124     AOna    G    T        0      0        2 
   3    chr3_4523124     ASom    G    T        0      0        2 
   3    chr3_4523124     HCab    G    T        0      0        2 
   3    chr3_4523124     HPrz    G    T        0      0        2 
   3    chr3_4523124     ZBoe    G    T        0      0        2 
   3    chr3_4523124     ZGre    G    T        0      0        2 
   3    chr3_4523124     ZHar    G    T        1      2        2 
   3    chr3_4523124   Sample    G    T        0      0        2 
   3    chr3_4534125     AAsi    A    C        0      0        2 
   3    chr3_4534125     AKia    A    C        0      0        2 
   3    chr3_4534125     AOna    A    C        0      0        2 
   3    chr3_4534125     ASom    A    C        0      0        2 
   3    chr3_4534125     HCab    A    C        0      0        2 
   3    chr3_4534125     HPrz    A    C        0      0        2 
   3    chr3_4534125     ZBoe    A    C        0      0        2 
   3    chr3_4534125     ZGre    A    C        0      0        2 
   3    chr3_4534125     ZHar    A    C        1      2        2 
   3    chr3_4534125   Sample    A    C        0      0        2 
   3    chr3_4534205     AAsi    A    T        0      0        2 
   3    chr3_4534205     AKia    A    T        1      2        2 
   3    chr3_4534205     AOna    A    T        0      0        2 
   3    chr3_4534205     ASom    A    T        0      0        2 
   3    chr3_4534205     HCab    A    T        0      0        2 
   3    chr3_4534205     HPrz    A    T        0      0        2 
   3    chr3_4534205     ZBoe    A    T        0      0        2 
   3    chr3_4534205     ZGre    A    T        0      0        2 
   3    chr3_4534205     ZHar    A    T        0      0        2 
   3    chr3_4534205   Sample    A    T        0      0        2 
   3    chr3_4534920     AAsi    G    A        0      0        2 
   3    chr3_4534920     AKia    G    A        0      0        2 
   3    chr3_4534920     AOna    G    A        0      0        2 
   3    chr3_4534920     ASom    G    A        0      0        2 
   3    chr3_4534920     HCab    G    A        0      0        2 
   3    chr3_4534920     HPrz    G    A        0      0        2 
   3    chr3_4534920     ZBoe    G    A        0      0        2 
   3    chr3_4534920     ZGre    G    A      0.5      1        2 
   3    chr3_4534920     ZHar    G    A        0      0        2 
   3    chr3_4534920   Sample    G    A        0      0        2 
   3    chr3_4537923     AAsi    T    C        0      0        2 
   3    chr3_4537923     AKia    T    C        0      0        2 
   3    chr3_4537923     AOna    T    C        0      0        2 
   3    chr3_4537923     ASom    T    C        0      0        2 
   3    chr3_4537923     HCab    T    C        1      2        2 
   3    chr3_4537923     HPrz    T    C        1      2        2 
   3    chr3_4537923     ZBoe    T    C        0      0        2 
   3    chr3_4537923     ZGre    T    C        0      0        2 
   3    chr3_4537923     ZHar    T    C        0      0        2 
   3    chr3_4537923   Sample    T    C        0      0        2 
   3    chr3_4540814     AAsi    G    A        0      0        2 
   3    chr3_4540814     AKia    G    A        0      0        2 
   3    chr3_4540814     AOna    G    A        0      0        2 
   3    chr3_4540814     ASom    G    A        0      0        2 
   3    chr3_4540814     HCab    G    A        0      0        2 
   3    chr3_4540814     HPrz    G    A        0      0        2 
   3    chr3_4540814     ZBoe    G    A        1      2        2 
   3    chr3_4540814     ZGre    G    A        0      0        2 
   3    chr3_4540814     ZHar    G    A        0      0        2 
   3    chr3_4540814   Sample    G    A        0      0        2 
   3    chr3_4552869     AAsi    G    C        0      0        2 
   3    chr3_4552869     AKia    G    C        0      0        2 
   3    chr3_4552869     AOna    G    C        0      0        2 
   3    chr3_4552869     ASom    G    C        0      0        2 
   3    chr3_4552869     HCab    G    C        1      2        2 
   3    chr3_4552869     HPrz    G    C        1      2        2 
   3    chr3_4552869     ZBoe    G    C        0      0        2 
   3    chr3_4552869     ZGre    G    C        0      0        2 
   3    chr3_4552869     ZHar    G    C        0      0        2 
   3    chr3_4552869   Sample    G    C        0      0        2 
   3    chr3_4555072     AAsi    G    A        0      0        2 
   3    chr3_4555072     AKia    G    A        0      0        2 
   3    chr3_4555072     AOna    G    A        0      0        2 
   3    chr3_4555072     ASom    G    A        1      2        2 
   3    chr3_4555072     HCab    G    A        0      0        2 
   3    chr3_4555072     HPrz    G    A        0      0        2 
   3    chr3_4555072     ZBoe    G    A        0      0        2 
   3    chr3_4555072     ZGre    G    A        0      0        2 
   3    chr3_4555072     ZHar    G    A        0      0        2 
   3    chr3_4555072   Sample    G    A        0      0        2 
   3    chr3_4556150     AAsi    C    T        0      0        2 
   3    chr3_4556150     AKia    C    T        0      0        2 
   3    chr3_4556150     AOna    C    T        0      0        2 
   3    chr3_4556150     ASom    C    T        0      0        2 
   3    chr3_4556150     HCab    C    T        1      2        2 
   3    chr3_4556150     HPrz    C    T        1      2        2 
   3    chr3_4556150     ZBoe    C    T        0      0        2 
   3    chr3_4556150     ZGre    C    T        0      0        2 
   3    chr3_4556150     ZHar    C    T        0      0        2 
   3    chr3_4556150   Sample    C    T        0      0        2 
   3    chr3_4563407     AAsi    A    G        0      0        2 
   3    chr3_4563407     AKia    A    G        0      0        2 
   3    chr3_4563407     AOna    A    G        0      0        2 
   3    chr3_4563407     ASom    A    G        0      0        2 
   3    chr3_4563407     HCab    A    G        0      0        2 
   3    chr3_4563407     HPrz    A    G        0      0        2 
   3    chr3_4563407     ZBoe    A    G        0      0        2 
   3    chr3_4563407     ZGre    A    G      0.5      1        2 
   3    chr3_4563407     ZHar    A    G        0      0        2 
   3    chr3_4563407   Sample    A    G        0      0        2 
   3    chr3_4564555     AAsi    T    C        0      0        2 
   3    chr3_4564555     AKia    T    C        0      0        2 
   3    chr3_4564555     AOna    T    C        0      0        2 
   3    chr3_4564555     ASom    T    C      0.5      1        2 
   3    chr3_4564555     HCab    T    C        0      0        2 
   3    chr3_4564555     HPrz    T    C        0      0        2 
   3    chr3_4564555     ZBoe    T    C        0      0        2 
   3    chr3_4564555     ZGre    T    C        0      0        2 
   3    chr3_4564555     ZHar    T    C        0      0        2 
   3    chr3_4564555   Sample    T    C        0      0        2 
   3    chr3_4566899     AAsi    T    G        0      0        2 
   3    chr3_4566899     AKia    T    G        0      0        2 
   3    chr3_4566899     AOna    T    G        0      0        2 
   3    chr3_4566899     ASom    T    G        0      0        2 
   3    chr3_4566899     HCab    T    G        1      2        2 
   3    chr3_4566899     HPrz    T    G        1      2        2 
   3    chr3_4566899     ZBoe    T    G        0      0        2 
   3    chr3_4566899     ZGre    T    G        0      0        2 
   3    chr3_4566899     ZHar    T    G        0      0        2 
   3    chr3_4566899   Sample    T    G        0      0        2 
   3    chr3_4584370     AAsi    C    G        0      0        2 
   3    chr3_4584370     AKia    C    G        0      0        2 
   3    chr3_4584370     AOna    C    G        0      0        2 
   3    chr3_4584370     ASom    C    G        0      0        2 
   3    chr3_4584370     HCab    C    G        1      2        2 
   3    chr3_4584370     HPrz    C    G        1      2        2 
   3    chr3_4584370     ZBoe    C    G        0      0        2 
   3    chr3_4584370     ZGre    C    G        0      0        2 
   3    chr3_4584370     ZHar    C    G        0      0        2 
   3    chr3_4584370   Sample    C    G        0      0        2 
   3    chr3_4586633     AAsi    T    A        0      0        2 
   3    chr3_4586633     AKia    T    A        0      0        2 
   3    chr3_4586633     AOna    T    A        0      0        2 
   3    chr3_4586633     ASom    T    A        0      0        2 
   3    chr3_4586633     HCab    T    A      0.5      1        2 
   3    chr3_4586633     HPrz    T    A      0.5      1        2 
   3    chr3_4586633     ZBoe    T    A        0      0        2 
   3    chr3_4586633     ZGre    T    A        0      0        2 
   3    chr3_4586633     ZHar    T    A        0      0        2 
   3    chr3_4586633   Sample    T    A        0      0        2 
   3    chr3_4586953     AAsi    C    T        0      0        2 
   3    chr3_4586953     AKia    C    T        0      0        2 
   3    chr3_4586953     AOna    C    T        0      0        2 
   3    chr3_4586953     ASom    C    T        0      0        2 
   3    chr3_4586953     HCab    C    T        1      2        2 
   3    chr3_4586953     HPrz    C    T        1      2        2 
   3    chr3_4586953     ZBoe    C    T        0      0        2 
   3    chr3_4586953     ZGre    C    T        0      0        2 
   3    chr3_4586953     ZHar    C    T        0      0        2 
   3    chr3_4586953   Sample    C    T        0      0        2 
   3    chr3_4590296     AAsi    G    C        0      0        2 
   3    chr3_4590296     AKia    G    C        0      0        2 
   3    chr3_4590296     AOna    G    C      0.5      1        2 
   3    chr3_4590296     ASom    G    C        0      0        2 
   3    chr3_4590296     HCab    G    C        0      0        2 
   3    chr3_4590296     HPrz    G    C        0      0        2 
   3    chr3_4590296     ZBoe    G    C        0      0        2 
   3    chr3_4590296     ZGre    G    C        0      0        2 
   3    chr3_4590296     ZHar    G    C        0      0        2 
   3    chr3_4590296   Sample    G    C        0      0        2 
   3    chr3_4590425     AAsi    T    C        0      0        2 
   3    chr3_4590425     AKia    T    C        0      0        2 
   3    chr3_4590425     AOna    T    C        0      0        2 
   3    chr3_4590425     ASom    T    C        0      0        2 
   3    chr3_4590425     HCab    T    C      0.5      1        2 
   3    chr3_4590425     HPrz    T    C      0.5      1        2 
   3    chr3_4590425     ZBoe    T    C        0      0        2 
   3    chr3_4590425     ZGre    T    C        0      0        2 
   3    chr3_4590425     ZHar    T    C        0      0        2 
   3    chr3_4590425   Sample    T    C        0      0        2 
   3    chr3_4599527     AAsi    C    T        0      0        2 
   3    chr3_4599527     AKia    C    T        0      0        2 
   3    chr3_4599527     AOna    C    T        0      0        2 
   3    chr3_4599527     ASom    C    T        0      0        2 
   3    chr3_4599527     HCab    C    T        1      2        2 
   3    chr3_4599527     HPrz    C    T        1      2        2 
   3    chr3_4599527     ZBoe    C    T        0      0        2 
   3    chr3_4599527     ZGre    C    T        0      0        2 
   3    chr3_4599527     ZHar    C    T        0      0        2 
   3    chr3_4599527   Sample    C    T        0      0        2 
   3    chr3_4609048     AAsi    A    G        0      0        2 
   3    chr3_4609048     AKia    A    G        1      2        2 
   3    chr3_4609048     AOna    A    G        0      0        2 
   3    chr3_4609048     ASom    A    G        0      0        2 
   3    chr3_4609048     HCab    A    G        0      0        2 
   3    chr3_4609048     HPrz    A    G        0      0        2 
   3    chr3_4609048     ZBoe    A    G        0      0        2 
   3    chr3_4609048     ZGre    A    G        0      0        2 
   3    chr3_4609048     ZHar    A    G        0      0        2 
   3    chr3_4609048   Sample    A    G        0      0        2 
   3    chr3_4616691     AAsi    A    G        0      0        2 
   3    chr3_4616691     AKia    A    G        0      0        2 
   3    chr3_4616691     AOna    A    G        0      0        2 
   3    chr3_4616691     ASom    A    G        0      0        2 
   3    chr3_4616691     HCab    A    G        0      0        2 
   3    chr3_4616691     HPrz    A    G        0      0        2 
   3    chr3_4616691     ZBoe    A    G        1      2        2 
   3    chr3_4616691     ZGre    A    G        1      2        2 
   3    chr3_4616691     ZHar    A    G        1      2        2 
   3    chr3_4616691   Sample    A    G        0      0        2 
   3    chr3_4617035     AAsi    G    T        0      0        2 
   3    chr3_4617035     AKia    G    T        1      2        2 
   3    chr3_4617035     AOna    G    T      0.5      1        2 
   3    chr3_4617035     ASom    G    T        0      0        2 
   3    chr3_4617035     HCab    G    T        0      0        2 
   3    chr3_4617035     HPrz    G    T        0      0        2 
   3    chr3_4617035     ZBoe    G    T        0      0        2 
   3    chr3_4617035     ZGre    G    T        0      0        2 
   3    chr3_4617035     ZHar    G    T        0      0        2 
   3    chr3_4617035   Sample    G    T        0      0        2 
   3    chr3_4618404     AAsi    C    T        0      0        2 
   3    chr3_4618404     AKia    C    T        0      0        2 
   3    chr3_4618404     AOna    C    T      0.5      1        2 
   3    chr3_4618404     ASom    C    T        0      0        2 
   3    chr3_4618404     HCab    C    T        0      0        2 
   3    chr3_4618404     HPrz    C    T        0      0        2 
   3    chr3_4618404     ZBoe    C    T        0      0        2 
   3    chr3_4618404     ZGre    C    T        0      0        2 
   3    chr3_4618404     ZHar    C    T        0      0        2 
   3    chr3_4618404   Sample    C    T        0      0        2 
   3    chr3_4621723     AAsi    A    G        0      0        2 
   3    chr3_4621723     AKia    A    G        0      0        2 
   3    chr3_4621723     AOna    A    G        0      0        2 
   3    chr3_4621723     ASom    A    G        0      0        2 
   3    chr3_4621723     HCab    A    G        0      0        2 
   3    chr3_4621723     HPrz    A    G      0.5      1        2 
   3    chr3_4621723     ZBoe    A    G        0      0        2 
   3    chr3_4621723     ZGre    A    G        0      0        2 
   3    chr3_4621723     ZHar    A    G        0      0        2 
   3    chr3_4621723   Sample    A    G        0      0        2 
   3    chr3_4625872     AAsi    G    A        0      0        2 
   3    chr3_4625872     AKia    G    A        0      0        2 
   3    chr3_4625872     AOna    G    A        0      0        2 
   3    chr3_4625872     ASom    G    A        0      0        2 
   3    chr3_4625872     HCab    G    A        1      2        2 
   3    chr3_4625872     HPrz    G    A      0.5      1        2 
   3    chr3_4625872     ZBoe    G    A        0      0        2 
   3    chr3_4625872     ZGre    G    A        0      0        2 
   3    chr3_4625872     ZHar    G    A        0      0        2 
   3    chr3_4625872   Sample    G    A        0      0        2 
   3    chr3_4629232     AAsi    G    A        0      0        2 
   3    chr3_4629232     AKia    G    A        0      0        2 
   3    chr3_4629232     AOna    G    A        0      0        2 
   3    chr3_4629232     ASom    G    A        0      0        2 
   3    chr3_4629232     HCab    G    A        1      2        2 
   3    chr3_4629232     HPrz    G    A        1      2        2 
   3    chr3_4629232     ZBoe    G    A        0      0        2 
   3    chr3_4629232     ZGre    G    A        0      0        2 
   3    chr3_4629232     ZHar    G    A        0      0        2 
   3    chr3_4629232   Sample    G    A        0      0        2 
   3    chr3_4631887     AAsi    C    T        0      0        2 
   3    chr3_4631887     AKia    C    T        0      0        2 
   3    chr3_4631887     AOna    C    T        0      0        2 
   3    chr3_4631887     ASom    C    T        0      0        2 
   3    chr3_4631887     HCab    C    T        0      0        2 
   3    chr3_4631887     HPrz    C    T        0      0        2 
   3    chr3_4631887     ZBoe    C    T        0      0        2 
   3    chr3_4631887     ZGre    C    T        0      0        2 
   3    chr3_4631887     ZHar    C    T        1      2        2 
   3    chr3_4631887   Sample    C    T        0      0        2 
   3    chr3_4636744     AAsi    G    C        0      0        2 
   3    chr3_4636744     AKia    G    C        0      0        2 
   3    chr3_4636744     AOna    G    C        0      0        2 
   3    chr3_4636744     ASom    G    C        0      0        2 
   3    chr3_4636744     HCab    G    C        1      2        2 
   3    chr3_4636744     HPrz    G    C        1      2        2 
   3    chr3_4636744     ZBoe    G    C        0      0        2 
   3    chr3_4636744     ZGre    G    C        0      0        2 
   3    chr3_4636744     ZHar    G    C        0      0        2 
   3    chr3_4636744   Sample    G    C        0      0        2 
   3    chr3_4640471     AAsi    C    T        0      0        2 
   3    chr3_4640471     AKia    C    T        1      2        2 
   3    chr3_4640471     AOna    C    T      0.5      1        2 
   3    chr3_4640471     ASom    C    T        0      0        2 
   3    chr3_4640471     HCab    C    T        0      0        2 
   3    chr3_4640471     HPrz    C    T        0      0        2 
   3    chr3_4640471     ZBoe    C    T        0      0        2 
   3    chr3_4640471     ZGre    C    T        0      0        2 
   3    chr3_4640471     ZHar    C    T        0      0        2 
   3    chr3_4640471   Sample    C    T        0      0        2 
   3    chr3_4646753     AAsi    C    T        0      0        2 
   3    chr3_4646753     AKia    C    T        1      2        2 
   3    chr3_4646753     AOna    C    T      0.5      1        2 
   3    chr3_4646753     ASom    C    T        0      0        2 
   3    chr3_4646753     HCab    C    T        0      0        2 
   3    chr3_4646753     HPrz    C    T        0      0        2 
   3    chr3_4646753     ZBoe    C    T        0      0        2 
   3    chr3_4646753     ZGre    C    T        0      0        2 
   3    chr3_4646753     ZHar    C    T        0      0        2 
   3    chr3_4646753   Sample    C    T        0      0        2 
   3    chr3_4651317     AAsi    T    C        0      0        2 
   3    chr3_4651317     AKia    T    C        0      0        2 
   3    chr3_4651317     AOna    T    C        0      0        2 
   3    chr3_4651317     ASom    T    C        0      0        2 
   3    chr3_4651317     HCab    T    C        0      0        2 
   3    chr3_4651317     HPrz    T    C        0      0        2 
   3    chr3_4651317     ZBoe    T    C        0      0        2 
   3    chr3_4651317     ZGre    T    C        0      0        2 
   3    chr3_4651317     ZHar    T    C      0.5      1        2 
   3    chr3_4651317   Sample    T    C        0      0        2 
   3    chr3_4657523     AAsi    G    A        0      0        2 
   3    chr3_4657523     AKia    G    A        0      0        2 
   3    chr3_4657523     AOna    G    A        0      0        2 
   3    chr3_4657523     ASom    G    A        0      0        2 
   3    chr3_4657523     HCab    G    A        0      0        2 
   3    chr3_4657523     HPrz    G    A      0.5      1        2 
   3    chr3_4657523     ZBoe    G    A        0      0        2 
   3    chr3_4657523     ZGre    G    A        0      0        2 
   3    chr3_4657523     ZHar    G    A        0      0        2 
   3    chr3_4657523   Sample    G    A        0      0        2 
   3    chr3_4658396     AAsi    T    G        0      0        2 
   3    chr3_4658396     AKia    T    G        0      0        2 
   3    chr3_4658396     AOna    T    G        0      0        2 
   3    chr3_4658396     ASom    T    G        0      0        2 
   3    chr3_4658396     HCab    T    G        1      2        2 
   3    chr3_4658396     HPrz    T    G        1      2        2 
   3    chr3_4658396     ZBoe    T    G        0      0        2 
   3    chr3_4658396     ZGre    T    G        0      0        2 
   3    chr3_4658396     ZHar    T    G        0      0        2 
   3    chr3_4658396   Sample    T    G        0      0        2 
   3    chr3_4659844     AAsi    C    T        0      0        2 
   3    chr3_4659844     AKia    C    T        0      0        2 
   3    chr3_4659844     AOna    C    T        0      0        2 
   3    chr3_4659844     ASom    C    T        0      0        2 
   3    chr3_4659844     HCab    C    T        0      0        2 
   3    chr3_4659844     HPrz    C    T        0      0        2 
   3    chr3_4659844     ZBoe    C    T        1      2        2 
   3    chr3_4659844     ZGre    C    T        0      0        2 
   3    chr3_4659844     ZHar    C    T        0      0        2 
   3    chr3_4659844   Sample    C    T        0      0        2 
   3    chr3_4660463     AAsi    T    C        0      0        2 
   3    chr3_4660463     AKia    T    C        0      0        2 
   3    chr3_4660463     AOna    T    C      0.5      1        2 
   3    chr3_4660463     ASom    T    C        0      0        2 
   3    chr3_4660463     HCab    T    C        1      2        2 
   3    chr3_4660463     HPrz    T    C        1      2        2 
   3    chr3_4660463     ZBoe    T    C        0      0        2 
   3    chr3_4660463     ZGre    T    C        0      0        2 
   3    chr3_4660463     ZHar    T    C        0      0        2 
   3    chr3_4660463   Sample    T    C        0      0        2 
   3    chr3_4665976     AAsi    A    G        0      0        2 
   3    chr3_4665976     AKia    A    G        0      0        2 
   3    chr3_4665976     AOna    A    G        0      0        2 
   3    chr3_4665976     ASom    A    G        0      0        2 
   3    chr3_4665976     HCab    A    G        0      0        2 
   3    chr3_4665976     HPrz    A    G        0      0        2 
   3    chr3_4665976     ZBoe    A    G        0      0        2 
   3    chr3_4665976     ZGre    A    G      0.5      1        2 
   3    chr3_4665976     ZHar    A    G        0      0        2 
   3    chr3_4665976   Sample    A    G        0      0        2 
   3    chr3_4666663     AAsi    G    A        0      0        2 
   3    chr3_4666663     AKia    G    A        0      0        2 
   3    chr3_4666663     AOna    G    A        0      0        2 
   3    chr3_4666663     ASom    G    A        0      0        2 
   3    chr3_4666663     HCab    G    A        1      2        2 
   3    chr3_4666663     HPrz    G    A        1      2        2 
   3    chr3_4666663     ZBoe    G    A        0      0        2 
   3    chr3_4666663     ZGre    G    A        0      0        2 
   3    chr3_4666663     ZHar    G    A        0      0        2 
   3    chr3_4666663   Sample    G    A        0      0        2 
   3    chr3_4669160     AAsi    G    A        0      0        2 
   3    chr3_4669160     AKia    G    A        0      0        2 
   3    chr3_4669160     AOna    G    A        0      0        2 
   3    chr3_4669160     ASom    G    A        0      0        2 
   3    chr3_4669160     HCab    G    A        1      2        2 
   3    chr3_4669160     HPrz    G    A        1      2        2 
   3    chr3_4669160     ZBoe    G    A        0      0        2 
   3    chr3_4669160     ZGre    G    A        0      0        2 
   3    chr3_4669160     ZHar    G    A        0      0        2 
   3    chr3_4669160   Sample    G    A        0      0        2 
   3    chr3_4670402     AAsi    C    T        0      0        2 
   3    chr3_4670402     AKia    C    T        0      0        2 
   3    chr3_4670402     AOna    C    T        0      0        2 
   3    chr3_4670402     ASom    C    T        0      0        2 
   3    chr3_4670402     HCab    C    T        0      0        2 
   3    chr3_4670402     HPrz    C    T        0      0        2 
   3    chr3_4670402     ZBoe    C    T        0      0        2 
   3    chr3_4670402     ZGre    C    T        0      0        2 
   3    chr3_4670402     ZHar    C    T        1      2        2 
   3    chr3_4670402   Sample    C    T        0      0        2 
   3    chr3_4673194     AAsi    T    G        0      0        2 
   3    chr3_4673194     AKia    T    G        0      0        2 
   3    chr3_4673194     AOna    T    G        0      0        2 
   3    chr3_4673194     ASom    T    G        0      0        2 
   3    chr3_4673194     HCab    T    G        0      0        2 
   3    chr3_4673194     HPrz    T    G        0      0        2 
   3    chr3_4673194     ZBoe    T    G        1      2        2 
   3    chr3_4673194     ZGre    T    G        0      0        2 
   3    chr3_4673194     ZHar    T    G        0      0        2 
   3    chr3_4673194   Sample    T    G        0      0        2 
   3    chr3_4680142     AAsi    A    G        0      0        2 
   3    chr3_4680142     AKia    A    G        1      2        2 
   3    chr3_4680142     AOna    A    G        0      0        2 
   3    chr3_4680142     ASom    A    G        0      0        2 
   3    chr3_4680142     HCab    A    G        0      0        2 
   3    chr3_4680142     HPrz    A    G        0      0        2 
   3    chr3_4680142     ZBoe    A    G        0      0        2 
   3    chr3_4680142     ZGre    A    G        0      0        2 
   3    chr3_4680142     ZHar    A    G        0      0        2 
   3    chr3_4680142   Sample    A    G        0      0        2 
   3    chr3_4692420     AAsi    C    T        0      0        2 
   3    chr3_4692420     AKia    C    T        0      0        2 
   3    chr3_4692420     AOna    C    T        0      0        2 
   3    chr3_4692420     ASom    C    T        0      0        2 
   3    chr3_4692420     HCab    C    T        1      2        2 
   3    chr3_4692420     HPrz    C    T        1      2        2 
   3    chr3_4692420     ZBoe    C    T        0      0        2 
   3    chr3_4692420     ZGre    C    T        0      0        2 
   3    chr3_4692420     ZHar    C    T        0      0        2 
   3    chr3_4692420   Sample    C    T        0      0        2 
   3    chr3_4693431     AAsi    G    A        0      0        2 
   3    chr3_4693431     AKia    G    A        0      0        2 
   3    chr3_4693431     AOna    G    A        0      0        2 
   3    chr3_4693431     ASom    G    A        0      0        2 
   3    chr3_4693431     HCab    G    A        0      0        2 
   3    chr3_4693431     HPrz    G    A        0      0        2 
   3    chr3_4693431     ZBoe    G    A        0      0        2 
   3    chr3_4693431     ZGre    G    A        0      0        2 
   3    chr3_4693431     ZHar    G    A      0.5      1        2 
   3    chr3_4693431   Sample    G    A        0      0        2 
   3    chr3_4693571     AAsi    A    G        0      0        2 
   3    chr3_4693571     AKia    A    G        0      0        2 
   3    chr3_4693571     AOna    A    G      0.5      1        2 
   3    chr3_4693571     ASom    A    G        0      0        2 
   3    chr3_4693571     HCab    A    G        0      0        2 
   3    chr3_4693571     HPrz    A    G        0      0        2 
   3    chr3_4693571     ZBoe    A    G        0      0        2 
   3    chr3_4693571     ZGre    A    G        0      0        2 
   3    chr3_4693571     ZHar    A    G        0      0        2 
   3    chr3_4693571   Sample    A    G        0      0        2 
   3    chr3_4701334     AAsi    A    G        0      0        2 
   3    chr3_4701334     AKia    A    G        0      0        2 
   3    chr3_4701334     AOna    A    G        0      0        2 
   3    chr3_4701334     ASom    A    G        0      0        2 
   3    chr3_4701334     HCab    A    G        0      0        2 
   3    chr3_4701334     HPrz    A    G        0      0        2 
   3    chr3_4701334     ZBoe    A    G      0.5      1        2 
   3    chr3_4701334     ZGre    A    G        0      0        2 
   3    chr3_4701334     ZHar    A    G        0      0        2 
   3    chr3_4701334   Sample    A    G        0      0        2 
   3    chr3_4701848     AAsi    T    C      0.5      1        2 
   3    chr3_4701848     AKia    T    C        0      0        2 
   3    chr3_4701848     AOna    T    C        0      0        2 
   3    chr3_4701848     ASom    T    C        0      0        2 
   3    chr3_4701848     HCab    T    C        0      0        2 
   3    chr3_4701848     HPrz    T    C        0      0        2 
   3    chr3_4701848     ZBoe    T    C        0      0        2 
   3    chr3_4701848     ZGre    T    C        0      0        2 
   3    chr3_4701848     ZHar    T    C        0      0        2 
   3    chr3_4701848   Sample    T    C        0      0        2 
   3    chr3_4702167     AAsi    T    C        0      0        2 
   3    chr3_4702167     AKia    T    C        0      0        2 
   3    chr3_4702167     AOna    T    C        0      0        2 
   3    chr3_4702167     ASom    T    C        0      0        2 
   3    chr3_4702167     HCab    T    C        0      0        2 
   3    chr3_4702167     HPrz    T    C      0.5      1        2 
   3    chr3_4702167     ZBoe    T    C        0      0        2 
   3    chr3_4702167     ZGre    T    C        0      0        2 
   3    chr3_4702167     ZHar    T    C        0      0        2 
   3    chr3_4702167   Sample    T    C        0      0        2 
   3    chr3_4704442     AAsi    T    C        0      0        2 
   3    chr3_4704442     AKia    T    C        0      0        2 
   3    chr3_4704442     AOna    T    C        0      0        2 
   3    chr3_4704442     ASom    T    C        0      0        2 
   3    chr3_4704442     HCab    T    C        1      2        2 
   3    chr3_4704442     HPrz    T    C      0.5      1        2 
   3    chr3_4704442     ZBoe    T    C        0      0        2 
   3    chr3_4704442     ZGre    T    C        0      0        2 
   3    chr3_4704442     ZHar    T    C        0      0        2 
   3    chr3_4704442   Sample    T    C        0      0        2 
   3    chr3_4704762     AAsi    C    G        0      0        2 
   3    chr3_4704762     AKia    C    G        0      0        2 
   3    chr3_4704762     AOna    C    G        0      0        2 
   3    chr3_4704762     ASom    C    G        0      0        2 
   3    chr3_4704762     HCab    C    G        0      0        2 
   3    chr3_4704762     HPrz    C    G        0      0        2 
   3    chr3_4704762     ZBoe    C    G      0.5      1        2 
   3    chr3_4704762     ZGre    C    G        0      0        2 
   3    chr3_4704762     ZHar    C    G        0      0        2 
   3    chr3_4704762   Sample    C    G        0      0        2 
   3    chr3_4708485     AAsi    A    G        0      0        2 
   3    chr3_4708485     AKia    A    G        0      0        2 
   3    chr3_4708485     AOna    A    G        0      0        2 
   3    chr3_4708485     ASom    A    G        0      0        2 
   3    chr3_4708485     HCab    A    G        0      0        2 
   3    chr3_4708485     HPrz    A    G      0.5      1        2 
   3    chr3_4708485     ZBoe    A    G        0      0        2 
   3    chr3_4708485     ZGre    A    G        0      0        2 
   3    chr3_4708485     ZHar    A    G        0      0        2 
   3    chr3_4708485   Sample    A    G        0      0        2 
   3    chr3_4713077     AAsi    T    C        0      0        2 
   3    chr3_4713077     AKia    T    C        0      0        2 
   3    chr3_4713077     AOna    T    C        1      2        2 
   3    chr3_4713077     ASom    T    C        0      0        2 
   3    chr3_4713077     HCab    T    C        0      0        2 
   3    chr3_4713077     HPrz    T    C        0      0        2 
   3    chr3_4713077     ZBoe    T    C        0      0        2 
   3    chr3_4713077     ZGre    T    C        0      0        2 
   3    chr3_4713077     ZHar    T    C        0      0        2 
   3    chr3_4713077   Sample    T    C        0      0        2 
   3    chr3_4713681     AAsi    T    C        0      0        2 
   3    chr3_4713681     AKia    T    C        0      0        2 
   3    chr3_4713681     AOna    T    C        0      0        2 
   3    chr3_4713681     ASom    T    C        0      0        2 
   3    chr3_4713681     HCab    T    C        0      0        2 
   3    chr3_4713681     HPrz    T    C        0      0        2 
   3    chr3_4713681     ZBoe    T    C      0.5      1        2 
   3    chr3_4713681     ZGre    T    C        0      0        2 
   3    chr3_4713681     ZHar    T    C        0      0        2 
   3    chr3_4713681   Sample    T    C        0      0        2 
   3    chr3_4716501     AAsi    C    A        0      0        2 
   3    chr3_4716501     AKia    C    A        0      0        2 
   3    chr3_4716501     AOna    C    A        0      0        2 
   3    chr3_4716501     ASom    C    A        0      0        2 
   3    chr3_4716501     HCab    C    A        1      2        2 
   3    chr3_4716501     HPrz    C    A        1      2        2 
   3    chr3_4716501     ZBoe    C    A        0      0        2 
   3    chr3_4716501     ZGre    C    A        0      0        2 
   3    chr3_4716501     ZHar    C    A        0      0        2 
   3    chr3_4716501   Sample    C    A        0      0        2 
   3    chr3_4718117     AAsi    T    C        0      0        2 
   3    chr3_4718117     AKia    T    C        0      0        2 
   3    chr3_4718117     AOna    T    C        0      0        2 
   3    chr3_4718117     ASom    T    C        0      0        2 
   3    chr3_4718117     HCab    T    C        0      0        2 
   3    chr3_4718117     HPrz    T    C      0.5      1        2 
   3    chr3_4718117     ZBoe    T    C        0      0        2 
   3    chr3_4718117     ZGre    T    C        0      0        2 
   3    chr3_4718117     ZHar    T    C        0      0        2 
   3    chr3_4718117   Sample    T    C        0      0        2 
   3    chr3_4721954     AAsi    A    G        0      0        2 
   3    chr3_4721954     AKia    A    G        0      0        2 
   3    chr3_4721954     AOna    A    G        0      0        2 
   3    chr3_4721954     ASom    A    G        0      0        2 
   3    chr3_4721954     HCab    A    G        0      0        2 
   3    chr3_4721954     HPrz    A    G        0      0        2 
   3    chr3_4721954     ZBoe    A    G        0      0        2 
   3    chr3_4721954     ZGre    A    G        1      2        2 
   3    chr3_4721954     ZHar    A    G        0      0        2 
   3    chr3_4721954   Sample    A    G        0      0        2 
   3    chr3_4724739     AAsi    T    C        0      0        2 
   3    chr3_4724739     AKia    T    C        0      0        2 
   3    chr3_4724739     AOna    T    C        0      0        2 
   3    chr3_4724739     ASom    T    C        0      0        2 
   3    chr3_4724739     HCab    T    C        0      0        2 
   3    chr3_4724739     HPrz    T    C        0      0        2 
   3    chr3_4724739     ZBoe    T    C        0      0        2 
   3    chr3_4724739     ZGre    T    C        0      0        2 
   3    chr3_4724739     ZHar    T    C        1      2        2 
   3    chr3_4724739   Sample    T    C        0      0        2 
   3    chr3_4727946     AAsi    G    T        0      0        2 
   3    chr3_4727946     AKia    G    T        0      0        2 
   3    chr3_4727946     AOna    G    T        0      0        2 
   3    chr3_4727946     ASom    G    T        0      0        2 
   3    chr3_4727946     HCab    G    T        1      2        2 
   3    chr3_4727946     HPrz    G    T        1      2        2 
   3    chr3_4727946     ZBoe    G    T        0      0        2 
   3    chr3_4727946     ZGre    G    T        0      0        2 
   3    chr3_4727946     ZHar    G    T        0      0        2 
   3    chr3_4727946   Sample    G    T        0      0        2 
   3    chr3_4732427     AAsi    G    C        0      0        2 
   3    chr3_4732427     AKia    G    C        0      0        2 
   3    chr3_4732427     AOna    G    C        0      0        2 
   3    chr3_4732427     ASom    G    C        0      0        2 
   3    chr3_4732427     HCab    G    C        1      2        2 
   3    chr3_4732427     HPrz    G    C        1      2        2 
   3    chr3_4732427     ZBoe    G    C        0      0        2 
   3    chr3_4732427     ZGre    G    C        0      0        2 
   3    chr3_4732427     ZHar    G    C        0      0        2 
   3    chr3_4732427   Sample    G    C        0      0        2 
   3    chr3_4735601     AAsi    C    T        1      2        2 
   3    chr3_4735601     AKia    C    T        0      0        2 
   3    chr3_4735601     AOna    C    T        0      0        2 
   3    chr3_4735601     ASom    C    T        1      2        2 
   3    chr3_4735601     HCab    C    T        0      0        2 
   3    chr3_4735601     HPrz    C    T        0      0        2 
   3    chr3_4735601     ZBoe    C    T        0      0        2 
   3    chr3_4735601     ZGre    C    T        0      0        2 
   3    chr3_4735601     ZHar    C    T        0      0        2 
   3    chr3_4735601   Sample    C    T        1      2        2 
   3    chr3_4738293     AAsi    T    C        0      0        2 
   3    chr3_4738293     AKia    T    C        1      2        2 
   3    chr3_4738293     AOna    T    C      0.5      1        2 
   3    chr3_4738293     ASom    T    C        0      0        2 
   3    chr3_4738293     HCab    T    C        0      0        2 
   3    chr3_4738293     HPrz    T    C        0      0        2 
   3    chr3_4738293     ZBoe    T    C        0      0        2 
   3    chr3_4738293     ZGre    T    C        0      0        2 
   3    chr3_4738293     ZHar    T    C        0      0        2 
   3    chr3_4738293   Sample    T    C        0      0        2 
   3    chr3_4745963     AAsi    C    G        0      0        2 
   3    chr3_4745963     AKia    C    G        1      2        2 
   3    chr3_4745963     AOna    C    G        0      0        2 
   3    chr3_4745963     ASom    C    G        0      0        2 
   3    chr3_4745963     HCab    C    G        0      0        2 
   3    chr3_4745963     HPrz    C    G        0      0        2 
   3    chr3_4745963     ZBoe    C    G        0      0        2 
   3    chr3_4745963     ZGre    C    G        0      0        2 
   3    chr3_4745963     ZHar    C    G        0      0        2 
   3    chr3_4745963   Sample    C    G        0      0        2 
   3    chr3_4750306     AAsi    A    G        0      0        2 
   3    chr3_4750306     AKia    A    G        0      0        2 
   3    chr3_4750306     AOna    A    G        0      0        2 
   3    chr3_4750306     ASom    A    G        0      0        2 
   3    chr3_4750306     HCab    A    G      0.5      1        2 
   3    chr3_4750306     HPrz    A    G        0      0        2 
   3    chr3_4750306     ZBoe    A    G        0      0        2 
   3    chr3_4750306     ZGre    A    G        0      0        2 
   3    chr3_4750306     ZHar    A    G        0      0        2 
   3    chr3_4750306   Sample    A    G        0      0        2 
   3    chr3_4757862     AAsi    A    T        0      0        2 
   3    chr3_4757862     AKia    A    T        0      0        2 
   3    chr3_4757862     AOna    A    T        0      0        2 
   3    chr3_4757862     ASom    A    T        0      0        2 
   3    chr3_4757862     HCab    A    T        0      0        2 
   3    chr3_4757862     HPrz    A    T        0      0        2 
   3    chr3_4757862     ZBoe    A    T        0      0        2 
   3    chr3_4757862     ZGre    A    T        0      0        2 
   3    chr3_4757862     ZHar    A    T      0.5      1        2 
   3    chr3_4757862   Sample    A    T        0      0        2 
   3    chr3_4758439     AAsi    G    A        0      0        2 
   3    chr3_4758439     AKia    G    A        0      0        2 
   3    chr3_4758439     AOna    G    A        1      2        2 
   3    chr3_4758439     ASom    G    A        0      0        2 
   3    chr3_4758439     HCab    G    A        0      0        2 
   3    chr3_4758439     HPrz    G    A        0      0        2 
   3    chr3_4758439     ZBoe    G    A        0      0        2 
   3    chr3_4758439     ZGre    G    A        0      0        2 
   3    chr3_4758439     ZHar    G    A        0      0        2 
   3    chr3_4758439   Sample    G    A        0      0        2 
   3    chr3_4761896     AAsi    T    C        0      0        2 
   3    chr3_4761896     AKia    T    C        0      0        2 
   3    chr3_4761896     AOna    T    C        0      0        2 
   3    chr3_4761896     ASom    T    C        0      0        2 
   3    chr3_4761896     HCab    T    C        1      2        2 
   3    chr3_4761896     HPrz    T    C        1      2        2 
   3    chr3_4761896     ZBoe    T    C        0      0        2 
   3    chr3_4761896     ZGre    T    C        0      0        2 
   3    chr3_4761896     ZHar    T    C        0      0        2 
   3    chr3_4761896   Sample    T    C        0      0        2 
   3    chr3_4763688     AAsi    A    G        0      0        2 
   3    chr3_4763688     AKia    A    G        0      0        2 
   3    chr3_4763688     AOna    A    G        0      0        2 
   3    chr3_4763688     ASom    A    G        0      0        2 
   3    chr3_4763688     HCab    A    G        0      0        2 
   3    chr3_4763688     HPrz    A    G        0      0        2 
   3    chr3_4763688     ZBoe    A    G        0      0        2 
   3    chr3_4763688     ZGre    A    G        0      0        2 
   3    chr3_4763688     ZHar    A    G      0.5      1        2 
   3    chr3_4763688   Sample    A    G        0      0        2 
   3    chr3_4766594     AAsi    G    A        0      0        2 
   3    chr3_4766594     AKia    G    A        0      0        2 
   3    chr3_4766594     AOna    G    A        0      0        2 
   3    chr3_4766594     ASom    G    A        0      0        2 
   3    chr3_4766594     HCab    G    A        1      2        2 
   3    chr3_4766594     HPrz    G    A        1      2        2 
   3    chr3_4766594     ZBoe    G    A        0      0        2 
   3    chr3_4766594     ZGre    G    A        0      0        2 
   3    chr3_4766594     ZHar    G    A        0      0        2 
   3    chr3_4766594   Sample    G    A        0      0        2 
   3    chr3_4769621     AAsi    C    T        0      0        2 
   3    chr3_4769621     AKia    C    T        0      0        2 
   3    chr3_4769621     AOna    C    T        0      0        2 
   3    chr3_4769621     ASom    C    T        0      0        2 
   3    chr3_4769621     HCab    C    T        1      2        2 
   3    chr3_4769621     HPrz    C    T        1      2        2 
   3    chr3_4769621     ZBoe    C    T        0      0        2 
   3    chr3_4769621     ZGre    C    T        0      0        2 
   3    chr3_4769621     ZHar    C    T        0      0        2 
   3    chr3_4769621   Sample    C    T        0      0        2 
   3    chr3_4772700     AAsi    C    T        0      0        2 
   3    chr3_4772700     AKia    C    T        0      0        2 
   3    chr3_4772700     AOna    C    T        0      0        2 
   3    chr3_4772700     ASom    C    T        0      0        2 
   3    chr3_4772700     HCab    C    T        0      0        2 
   3    chr3_4772700     HPrz    C    T      0.5      1        2 
   3    chr3_4772700     ZBoe    C    T        0      0        2 
   3    chr3_4772700     ZGre    C    T        0      0        2 
   3    chr3_4772700     ZHar    C    T        0      0        2 
   3    chr3_4772700   Sample    C    T        0      0        2 
   3    chr3_4776237     AAsi    A    G      0.5      1        2 
   3    chr3_4776237     AKia    A    G        0      0        2 
   3    chr3_4776237     AOna    A    G        0      0        2 
   3    chr3_4776237     ASom    A    G        0      0        2 
   3    chr3_4776237     HCab    A    G        0      0        2 
   3    chr3_4776237     HPrz    A    G        0      0        2 
   3    chr3_4776237     ZBoe    A    G        0      0        2 
   3    chr3_4776237     ZGre    A    G        0      0        2 
   3    chr3_4776237     ZHar    A    G        0      0        2 
   3    chr3_4776237   Sample    A    G        0      0        2 
   3    chr3_4777700     AAsi    C    T      0.5      1        2 
   3    chr3_4777700     AKia    C    T        0      0        2 
   3    chr3_4777700     AOna    C    T        0      0        2 
   3    chr3_4777700     ASom    C    T        0      0        2 
   3    chr3_4777700     HCab    C    T        0      0        2 
   3    chr3_4777700     HPrz    C    T        0      0        2 
   3    chr3_4777700     ZBoe    C    T        0      0        2 
   3    chr3_4777700     ZGre    C    T        0      0        2 
   3    chr3_4777700     ZHar    C    T        0      0        2 
   3    chr3_4777700   Sample    C    T        1      2        2 
   3    chr3_4790383     AAsi    T    C        0      0        2 
   3    chr3_4790383     AKia    T    C        1      2        2 
   3    chr3_4790383     AOna    T    C        0      0        2 
   3    chr3_4790383     ASom    T    C        0      0        2 
   3    chr3_4790383     HCab    T    C        0      0        2 
   3    chr3_4790383     HPrz    T    C        0      0        2 
   3    chr3_4790383     ZBoe    T    C        0      0        2 
   3    chr3_4790383     ZGre    T    C        0      0        2 
   3    chr3_4790383     ZHar    T    C        0      0        2 
   3    chr3_4790383   Sample    T    C        0      0        2 
   3    chr3_4794420     AAsi    G    T        0      0        2 
   3    chr3_4794420     AKia    G    T        0      0        2 
   3    chr3_4794420     AOna    G    T        1      2        2 
   3    chr3_4794420     ASom    G    T        0      0        2 
   3    chr3_4794420     HCab    G    T        0      0        2 
   3    chr3_4794420     HPrz    G    T        0      0        2 
   3    chr3_4794420     ZBoe    G    T        0      0        2 
   3    chr3_4794420     ZGre    G    T        0      0        2 
   3    chr3_4794420     ZHar    G    T        0      0        2 
   3    chr3_4794420   Sample    G    T        0      0        2 
   3    chr3_4796027     AAsi    T    G        0      0        2 
   3    chr3_4796027     AKia    T    G        0      0        2 
   3    chr3_4796027     AOna    T    G        0      0        2 
   3    chr3_4796027     ASom    T    G        0      0        2 
   3    chr3_4796027     HCab    T    G      0.5      1        2 
   3    chr3_4796027     HPrz    T    G      0.5      1        2 
   3    chr3_4796027     ZBoe    T    G        0      0        2 
   3    chr3_4796027     ZGre    T    G        0      0        2 
   3    chr3_4796027     ZHar    T    G        0      0        2 
   3    chr3_4796027   Sample    T    G        0      0        2 
   3    chr3_4797014     AAsi    C    T        0      0        2 
   3    chr3_4797014     AKia    C    T        0      0        2 
   3    chr3_4797014     AOna    C    T        0      0        2 
   3    chr3_4797014     ASom    C    T        0      0        2 
   3    chr3_4797014     HCab    C    T        0      0        2 
   3    chr3_4797014     HPrz    C    T        0      0        2 
   3    chr3_4797014     ZBoe    C    T        0      0        2 
   3    chr3_4797014     ZGre    C    T        1      2        2 
   3    chr3_4797014     ZHar    C    T        0      0        2 
   3    chr3_4797014   Sample    C    T        0      0        2 
   3    chr3_4799628     AAsi    G    A        0      0        2 
   3    chr3_4799628     AKia    G    A        0      0        2 
   3    chr3_4799628     AOna    G    A        0      0        2 
   3    chr3_4799628     ASom    G    A        0      0        2 
   3    chr3_4799628     HCab    G    A        0      0        2 
   3    chr3_4799628     HPrz    G    A        0      0        2 
   3    chr3_4799628     ZBoe    G    A        1      2        2 
   3    chr3_4799628     ZGre    G    A        0      0        2 
   3    chr3_4799628     ZHar    G    A        0      0        2 
   3    chr3_4799628   Sample    G    A        0      0        2 
   3    chr3_4799756     AAsi    C    T        0      0        2 
   3    chr3_4799756     AKia    C    T        1      2        2 
   3    chr3_4799756     AOna    C    T        1      2        2 
   3    chr3_4799756     ASom    C    T        0      0        2 
   3    chr3_4799756     HCab    C    T        0      0        2 
   3    chr3_4799756     HPrz    C    T        0      0        2 
   3    chr3_4799756     ZBoe    C    T        0      0        2 
   3    chr3_4799756     ZGre    C    T        0      0        2 
   3    chr3_4799756     ZHar    C    T        0      0        2 
   3    chr3_4799756   Sample    C    T        0      0        2 
   3    chr3_4806955     AAsi    A    G        0      0        2 
   3    chr3_4806955     AKia    A    G        0      0        2 
   3    chr3_4806955     AOna    A    G        0      0        2 
   3    chr3_4806955     ASom    A    G        0      0        2 
   3    chr3_4806955     HCab    A    G        0      0        2 
   3    chr3_4806955     HPrz    A    G        0      0        2 
   3    chr3_4806955     ZBoe    A    G        1      2        2 
   3    chr3_4806955     ZGre    A    G        0      0        2 
   3    chr3_4806955     ZHar    A    G        0      0        2 
   3    chr3_4806955   Sample    A    G        0      0        2 
   3    chr3_4807917     AAsi    A    G        0      0        2 
   3    chr3_4807917     AKia    A    G        0      0        2 
   3    chr3_4807917     AOna    A    G        0      0        2 
   3    chr3_4807917     ASom    A    G        0      0        2 
   3    chr3_4807917     HCab    A    G        1      2        2 
   3    chr3_4807917     HPrz    A    G        1      2        2 
   3    chr3_4807917     ZBoe    A    G        0      0        2 
   3    chr3_4807917     ZGre    A    G        0      0        2 
   3    chr3_4807917     ZHar    A    G        0      0        2 
   3    chr3_4807917   Sample    A    G        0      0        2 
   3    chr3_4808086     AAsi    C    G        0      0        2 
   3    chr3_4808086     AKia    C    G        0      0        2 
   3    chr3_4808086     AOna    C    G      0.5      1        2 
   3    chr3_4808086     ASom    C    G        0      0        2 
   3    chr3_4808086     HCab    C    G        0      0        2 
   3    chr3_4808086     HPrz    C    G        0      0        2 
   3    chr3_4808086     ZBoe    C    G        0      0        2 
   3    chr3_4808086     ZGre    C    G        0      0        2 
   3    chr3_4808086     ZHar    C    G        0      0        2 
   3    chr3_4808086   Sample    C    G        0      0        2 
   3    chr3_4815236     AAsi    T    C        0      0        2 
   3    chr3_4815236     AKia    T    C        0      0        2 
   3    chr3_4815236     AOna    T    C        0      0        2 
   3    chr3_4815236     ASom    T    C        1      2        2 
   3    chr3_4815236     HCab    T    C        0      0        2 
   3    chr3_4815236     HPrz    T    C        0      0        2 
   3    chr3_4815236     ZBoe    T    C        0      0        2 
   3    chr3_4815236     ZGre    T    C        0      0        2 
   3    chr3_4815236     ZHar    T    C        0      0        2 
   3    chr3_4815236   Sample    T    C        0      0        2 
   3    chr3_4816373     AAsi    C    G        0      0        2 
   3    chr3_4816373     AKia    C    G        1      2        2 
   3    chr3_4816373     AOna    C    G      0.5      1        2 
   3    chr3_4816373     ASom    C    G        0      0        2 
   3    chr3_4816373     HCab    C    G        1      2        2 
   3    chr3_4816373     HPrz    C    G        1      2        2 
   3    chr3_4816373     ZBoe    C    G        0      0        2 
   3    chr3_4816373     ZGre    C    G        0      0        2 
   3    chr3_4816373     ZHar    C    G        0      0        2 
   3    chr3_4816373   Sample    C    G        0      0        2 
   3    chr3_4818504     AAsi    T    C        0      0        2 
   3    chr3_4818504     AKia    T    C        0      0        2 
   3    chr3_4818504     AOna    T    C        0      0        2 
   3    chr3_4818504     ASom    T    C        0      0        2 
   3    chr3_4818504     HCab    T    C        1      2        2 
   3    chr3_4818504     HPrz    T    C        1      2        2 
   3    chr3_4818504     ZBoe    T    C        0      0        2 
   3    chr3_4818504     ZGre    T    C        0      0        2 
   3    chr3_4818504     ZHar    T    C        0      0        2 
   3    chr3_4818504   Sample    T    C        0      0        2 
   3    chr3_4825008     AAsi    T    A        0      0        2 
   3    chr3_4825008     AKia    T    A        0      0        2 
   3    chr3_4825008     AOna    T    A        0      0        2 
   3    chr3_4825008     ASom    T    A        0      0        2 
   3    chr3_4825008     HCab    T    A        0      0        2 
   3    chr3_4825008     HPrz    T    A        0      0        2 
   3    chr3_4825008     ZBoe    T    A        0      0        2 
   3    chr3_4825008     ZGre    T    A        0      0        2 
   3    chr3_4825008     ZHar    T    A        1      2        2 
   3    chr3_4825008   Sample    T    A        0      0        2 
   3    chr3_4827613     AAsi    C    T        0      0        2 
   3    chr3_4827613     AKia    C    T        0      0        2 
   3    chr3_4827613     AOna    C    T        0      0        2 
   3    chr3_4827613     ASom    C    T        0      0        2 
   3    chr3_4827613     HCab    C    T        1      2        2 
   3    chr3_4827613     HPrz    C    T        1      2        2 
   3    chr3_4827613     ZBoe    C    T        0      0        2 
   3    chr3_4827613     ZGre    C    T        0      0        2 
   3    chr3_4827613     ZHar    C    T        0      0        2 
   3    chr3_4827613   Sample    C    T        0      0        2 
   3    chr3_4827676     AAsi    T    C        0      0        2 
   3    chr3_4827676     AKia    T    C        0      0        2 
   3    chr3_4827676     AOna    T    C        0      0        2 
   3    chr3_4827676     ASom    T    C        0      0        2 
   3    chr3_4827676     HCab    T    C        0      0        2 
   3    chr3_4827676     HPrz    T    C        0      0        2 
   3    chr3_4827676     ZBoe    T    C      0.5      1        2 
   3    chr3_4827676     ZGre    T    C        0      0        2 
   3    chr3_4827676     ZHar    T    C        0      0        2 
   3    chr3_4827676   Sample    T    C        0      0        2 
   3    chr3_4828977     AAsi    T    G        0      0        2 
   3    chr3_4828977     AKia    T    G        0      0        2 
   3    chr3_4828977     AOna    T    G        0      0        2 
   3    chr3_4828977     ASom    T    G        0      0        2 
   3    chr3_4828977     HCab    T    G        0      0        2 
   3    chr3_4828977     HPrz    T    G        0      0        2 
   3    chr3_4828977     ZBoe    T    G      0.5      1        2 
   3    chr3_4828977     ZGre    T    G        0      0        2 
   3    chr3_4828977     ZHar    T    G        0      0        2 
   3    chr3_4828977   Sample    T    G        0      0        2 
   3    chr3_4831328     AAsi    A    G        0      0        2 
   3    chr3_4831328     AKia    A    G        0      0        2 
   3    chr3_4831328     AOna    A    G      0.5      1        2 
   3    chr3_4831328     ASom    A    G        0      0        2 
   3    chr3_4831328     HCab    A    G        0      0        2 
   3    chr3_4831328     HPrz    A    G        0      0        2 
   3    chr3_4831328     ZBoe    A    G        0      0        2 
   3    chr3_4831328     ZGre    A    G        0      0        2 
   3    chr3_4831328     ZHar    A    G        0      0        2 
   3    chr3_4831328   Sample    A    G        0      0        2 
   3    chr3_4843259     AAsi    G    T        0      0        2 
   3    chr3_4843259     AKia    G    T        0      0        2 
   3    chr3_4843259     AOna    G    T        0      0        2 
   3    chr3_4843259     ASom    G    T        0      0        2 
   3    chr3_4843259     HCab    G    T        0      0        2 
   3    chr3_4843259     HPrz    G    T        0      0        2 
   3    chr3_4843259     ZBoe    G    T        0      0        2 
   3    chr3_4843259     ZGre    G    T        0      0        2 
   3    chr3_4843259     ZHar    G    T        1      2        2 
   3    chr3_4843259   Sample    G    T        0      0        2 
   3    chr3_4848569     AAsi    C    T        0      0        2 
   3    chr3_4848569     AKia    C    T        0      0        2 
   3    chr3_4848569     AOna    C    T        0      0        2 
   3    chr3_4848569     ASom    C    T        0      0        2 
   3    chr3_4848569     HCab    C    T        0      0        2 
   3    chr3_4848569     HPrz    C    T        0      0        2 
   3    chr3_4848569     ZBoe    C    T        0      0        2 
   3    chr3_4848569     ZGre    C    T        0      0        2 
   3    chr3_4848569     ZHar    C    T      0.5      1        2 
   3    chr3_4848569   Sample    C    T        0      0        2 
   3    chr3_4854500     AAsi    C    T      0.5      1        2 
   3    chr3_4854500     AKia    C    T        0      0        2 
   3    chr3_4854500     AOna    C    T        0      0        2 
   3    chr3_4854500     ASom    C    T        0      0        2 
   3    chr3_4854500     HCab    C    T        0      0        2 
   3    chr3_4854500     HPrz    C    T        0      0        2 
   3    chr3_4854500     ZBoe    C    T        0      0        2 
   3    chr3_4854500     ZGre    C    T        0      0        2 
   3    chr3_4854500     ZHar    C    T        0      0        2 
   3    chr3_4854500   Sample    C    T        0      0        2 
   3    chr3_4855224     AAsi    A    G        0      0        2 
   3    chr3_4855224     AKia    A    G        0      0        2 
   3    chr3_4855224     AOna    A    G        0      0        2 
   3    chr3_4855224     ASom    A    G        0      0        2 
   3    chr3_4855224     HCab    A    G        0      0        2 
   3    chr3_4855224     HPrz    A    G        0      0        2 
   3    chr3_4855224     ZBoe    A    G        0      0        2 
   3    chr3_4855224     ZGre    A    G        1      2        2 
   3    chr3_4855224     ZHar    A    G        1      2        2 
   3    chr3_4855224   Sample    A    G        0      0        2 
   3    chr3_4858540     AAsi    T    C        0      0        2 
   3    chr3_4858540     AKia    T    C        0      0        2 
   3    chr3_4858540     AOna    T    C        1      2        2 
   3    chr3_4858540     ASom    T    C        0      0        2 
   3    chr3_4858540     HCab    T    C        0      0        2 
   3    chr3_4858540     HPrz    T    C        0      0        2 
   3    chr3_4858540     ZBoe    T    C        0      0        2 
   3    chr3_4858540     ZGre    T    C        0      0        2 
   3    chr3_4858540     ZHar    T    C        0      0        2 
   3    chr3_4858540   Sample    T    C        0      0        2 
   3    chr3_4862075     AAsi    A    G        0      0        2 
   3    chr3_4862075     AKia    A    G        0      0        2 
   3    chr3_4862075     AOna    A    G        0      0        2 
   3    chr3_4862075     ASom    A    G        0      0        2 
   3    chr3_4862075     HCab    A    G        1      2        2 
   3    chr3_4862075     HPrz    A    G      0.5      1        2 
   3    chr3_4862075     ZBoe    A    G        0      0        2 
   3    chr3_4862075     ZGre    A    G        0      0        2 
   3    chr3_4862075     ZHar    A    G        0      0        2 
   3    chr3_4862075   Sample    A    G        0      0        2 
   3    chr3_4865835     AAsi    A    G        0      0        2 
   3    chr3_4865835     AKia    A    G        0      0        2 
   3    chr3_4865835     AOna    A    G        0      0        2 
   3    chr3_4865835     ASom    A    G      0.5      1        2 
   3    chr3_4865835     HCab    A    G        0      0        2 
   3    chr3_4865835     HPrz    A    G        0      0        2 
   3    chr3_4865835     ZBoe    A    G        0      0        2 
   3    chr3_4865835     ZGre    A    G        0      0        2 
   3    chr3_4865835     ZHar    A    G        0      0        2 
   3    chr3_4865835   Sample    A    G        0      0        2 
   3    chr3_4867514     AAsi    C    G        0      0        2 
   3    chr3_4867514     AKia    C    G        0      0        2 
   3    chr3_4867514     AOna    C    G        0      0        2 
   3    chr3_4867514     ASom    C    G        0      0        2 
   3    chr3_4867514     HCab    C    G        1      2        2 
   3    chr3_4867514     HPrz    C    G      0.5      1        2 
   3    chr3_4867514     ZBoe    C    G        0      0        2 
   3    chr3_4867514     ZGre    C    G        0      0        2 
   3    chr3_4867514     ZHar    C    G        0      0        2 
   3    chr3_4867514   Sample    C    G        0      0        2 
   3    chr3_4867564     AAsi    G    C        0      0        2 
   3    chr3_4867564     AKia    G    C        0      0        2 
   3    chr3_4867564     AOna    G    C        0      0        2 
   3    chr3_4867564     ASom    G    C        0      0        2 
   3    chr3_4867564     HCab    G    C        0      0        2 
   3    chr3_4867564     HPrz    G    C      0.5      1        2 
   3    chr3_4867564     ZBoe    G    C        0      0        2 
   3    chr3_4867564     ZGre    G    C        0      0        2 
   3    chr3_4867564     ZHar    G    C        0      0        2 
   3    chr3_4867564   Sample    G    C        0      0        2 
   3    chr3_4870483     AAsi    G    C        0      0        2 
   3    chr3_4870483     AKia    G    C        0      0        2 
   3    chr3_4870483     AOna    G    C        0      0        2 
   3    chr3_4870483     ASom    G    C        0      0        2 
   3    chr3_4870483     HCab    G    C        0      0        2 
   3    chr3_4870483     HPrz    G    C        0      0        2 
   3    chr3_4870483     ZBoe    G    C        0      0        2 
   3    chr3_4870483     ZGre    G    C        1      2        2 
   3    chr3_4870483     ZHar    G    C        0      0        2 
   3    chr3_4870483   Sample    G    C        0      0        2 
   3    chr3_4870820     AAsi    G    T        0      0        2 
   3    chr3_4870820     AKia    G    T        0      0        2 
   3    chr3_4870820     AOna    G    T        0      0        2 
   3    chr3_4870820     ASom    G    T        0      0        2 
   3    chr3_4870820     HCab    G    T        1      2        2 
   3    chr3_4870820     HPrz    G    T        1      2        2 
   3    chr3_4870820     ZBoe    G    T        0      0        2 
   3    chr3_4870820     ZGre    G    T        0      0        2 
   3    chr3_4870820     ZHar    G    T        0      0        2 
   3    chr3_4870820   Sample    G    T        0      0        2 
   3    chr3_4874284     AAsi    A    G        0      0        2 
   3    chr3_4874284     AKia    A    G        0      0        2 
   3    chr3_4874284     AOna    A    G        0      0        2 
   3    chr3_4874284     ASom    A    G        0      0        2 
   3    chr3_4874284     HCab    A    G        0      0        2 
   3    chr3_4874284     HPrz    A    G      0.5      1        2 
   3    chr3_4874284     ZBoe    A    G        0      0        2 
   3    chr3_4874284     ZGre    A    G        0      0        2 
   3    chr3_4874284     ZHar    A    G        0      0        2 
   3    chr3_4874284   Sample    A    G        0      0        2 
   3    chr3_4876178     AAsi    T    C        0      0        2 
   3    chr3_4876178     AKia    T    C        0      0        2 
   3    chr3_4876178     AOna    T    C        0      0        2 
   3    chr3_4876178     ASom    T    C        0      0        2 
   3    chr3_4876178     HCab    T    C        1      2        2 
   3    chr3_4876178     HPrz    T    C        0      0        2 
   3    chr3_4876178     ZBoe    T    C        0      0        2 
   3    chr3_4876178     ZGre    T    C        0      0        2 
   3    chr3_4876178     ZHar    T    C        0      0        2 
   3    chr3_4876178   Sample    T    C        0      0        2 
   3    chr3_4876506     AAsi    G    A        0      0        2 
   3    chr3_4876506     AKia    G    A        0      0        2 
   3    chr3_4876506     AOna    G    A        0      0        2 
   3    chr3_4876506     ASom    G    A        0      0        2 
   3    chr3_4876506     HCab    G    A        1      2        2 
   3    chr3_4876506     HPrz    G    A        1      2        2 
   3    chr3_4876506     ZBoe    G    A        0      0        2 
   3    chr3_4876506     ZGre    G    A        0      0        2 
   3    chr3_4876506     ZHar    G    A        0      0        2 
   3    chr3_4876506   Sample    G    A        0      0        2 
   3    chr3_4877094     AAsi    C    T        0      0        2 
   3    chr3_4877094     AKia    C    T        0      0        2 
   3    chr3_4877094     AOna    C    T        0      0        2 
   3    chr3_4877094     ASom    C    T        0      0        2 
   3    chr3_4877094     HCab    C    T        0      0        2 
   3    chr3_4877094     HPrz    C    T        0      0        2 
   3    chr3_4877094     ZBoe    C    T        0      0        2 
   3    chr3_4877094     ZGre    C    T        1      2        2 
   3    chr3_4877094     ZHar    C    T        0      0        2 
   3    chr3_4877094   Sample    C    T        0      0        2 
   3    chr3_4882986     AAsi    A    T        0      0        2 
   3    chr3_4882986     AKia    A    T        0      0        2 
   3    chr3_4882986     AOna    A    T        0      0        2 
   3    chr3_4882986     ASom    A    T        0      0        2 
   3    chr3_4882986     HCab    A    T        1      2        2 
   3    chr3_4882986     HPrz    A    T        1      2        2 
   3    chr3_4882986     ZBoe    A    T        0      0        2 
   3    chr3_4882986     ZGre    A    T        0      0        2 
   3    chr3_4882986     ZHar    A    T        0      0        2 
   3    chr3_4882986   Sample    A    T        0      0        2 
   3    chr3_4890576     AAsi    C    T        0      0        2 
   3    chr3_4890576     AKia    C    T        0      0        2 
   3    chr3_4890576     AOna    C    T        0      0        2 
   3    chr3_4890576     ASom    C    T        0      0        2 
   3    chr3_4890576     HCab    C    T        1      2        2 
   3    chr3_4890576     HPrz    C    T        1      2        2 
   3    chr3_4890576     ZBoe    C    T        0      0        2 
   3    chr3_4890576     ZGre    C    T        0      0        2 
   3    chr3_4890576     ZHar    C    T        0      0        2 
   3    chr3_4890576   Sample    C    T        0      0        2 
   3    chr3_4891364     AAsi    G    C        0      0        2 
   3    chr3_4891364     AKia    G    C        0      0        2 
   3    chr3_4891364     AOna    G    C        0      0        2 
   3    chr3_4891364     ASom    G    C        0      0        2 
   3    chr3_4891364     HCab    G    C        1      2        2 
   3    chr3_4891364     HPrz    G    C        1      2        2 
   3    chr3_4891364     ZBoe    G    C        0      0        2 
   3    chr3_4891364     ZGre    G    C        0      0        2 
   3    chr3_4891364     ZHar    G    C        0      0        2 
   3    chr3_4891364   Sample    G    C        0      0        2 
   3    chr3_4894394     AAsi    T    G        0      0        2 
   3    chr3_4894394     AKia    T    G        0      0        2 
   3    chr3_4894394     AOna    T    G        0      0        2 
   3    chr3_4894394     ASom    T    G        0      0        2 
   3    chr3_4894394     HCab    T    G        1      2        2 
   3    chr3_4894394     HPrz    T    G        1      2        2 
   3    chr3_4894394     ZBoe    T    G        0      0        2 
   3    chr3_4894394     ZGre    T    G        0      0        2 
   3    chr3_4894394     ZHar    T    G        0      0        2 
   3    chr3_4894394   Sample    T    G        0      0        2 
   3    chr3_4897685     AAsi    A    G        0      0        2 
   3    chr3_4897685     AKia    A    G        0      0        2 
   3    chr3_4897685     AOna    A    G        0      0        2 
   3    chr3_4897685     ASom    A    G        0      0        2 
   3    chr3_4897685     HCab    A    G        0      0        2 
   3    chr3_4897685     HPrz    A    G        0      0        2 
   3    chr3_4897685     ZBoe    A    G        0      0        2 
   3    chr3_4897685     ZGre    A    G        1      2        2 
   3    chr3_4897685     ZHar    A    G        0      0        2 
   3    chr3_4897685   Sample    A    G        0      0        2 
   3    chr3_4901744     AAsi    G    C        0      0        2 
   3    chr3_4901744     AKia    G    C        0      0        2 
   3    chr3_4901744     AOna    G    C        0      0        2 
   3    chr3_4901744     ASom    G    C        0      0        2 
   3    chr3_4901744     HCab    G    C        0      0        2 
   3    chr3_4901744     HPrz    G    C      0.5      1        2 
   3    chr3_4901744     ZBoe    G    C        0      0        2 
   3    chr3_4901744     ZGre    G    C        0      0        2 
   3    chr3_4901744     ZHar    G    C        0      0        2 
   3    chr3_4901744   Sample    G    C        0      0        2 
   3    chr3_4903262     AAsi    G    T        0      0        2 
   3    chr3_4903262     AKia    G    T        0      0        2 
   3    chr3_4903262     AOna    G    T      0.5      1        2 
   3    chr3_4903262     ASom    G    T        0      0        2 
   3    chr3_4903262     HCab    G    T        0      0        2 
   3    chr3_4903262     HPrz    G    T        0      0        2 
   3    chr3_4903262     ZBoe    G    T        0      0        2 
   3    chr3_4903262     ZGre    G    T        0      0        2 
   3    chr3_4903262     ZHar    G    T        0      0        2 
   3    chr3_4903262   Sample    G    T        0      0        2 
   3    chr3_4904131     AAsi    A    T        0      0        2 
   3    chr3_4904131     AKia    A    T        1      2        2 
   3    chr3_4904131     AOna    A    T      0.5      1        2 
   3    chr3_4904131     ASom    A    T        0      0        2 
   3    chr3_4904131     HCab    A    T        0      0        2 
   3    chr3_4904131     HPrz    A    T        0      0        2 
   3    chr3_4904131     ZBoe    A    T        0      0        2 
   3    chr3_4904131     ZGre    A    T        0      0        2 
   3    chr3_4904131     ZHar    A    T        0      0        2 
   3    chr3_4904131   Sample    A    T        0      0        2 
   3    chr3_4907909     AAsi    A    G        0      0        2 
   3    chr3_4907909     AKia    A    G        1      2        2 
   3    chr3_4907909     AOna    A    G      0.5      1        2 
   3    chr3_4907909     ASom    A    G        0      0        2 
   3    chr3_4907909     HCab    A    G        0      0        2 
   3    chr3_4907909     HPrz    A    G        0      0        2 
   3    chr3_4907909     ZBoe    A    G        0      0        2 
   3    chr3_4907909     ZGre    A    G        0      0        2 
   3    chr3_4907909     ZHar    A    G        0      0        2 
   3    chr3_4907909   Sample    A    G        0      0        2 
   3    chr3_4910142     AAsi    C    G        0      0        2 
   3    chr3_4910142     AKia    C    G        0      0        2 
   3    chr3_4910142     AOna    C    G        0      0        2 
   3    chr3_4910142     ASom    C    G        0      0        2 
   3    chr3_4910142     HCab    C    G        0      0        2 
   3    chr3_4910142     HPrz    C    G        0      0        2 
   3    chr3_4910142     ZBoe    C    G      0.5      1        2 
   3    chr3_4910142     ZGre    C    G        0      0        2 
   3    chr3_4910142     ZHar    C    G        0      0        2 
   3    chr3_4910142   Sample    C    G        0      0        2 
   3    chr3_4910957     AAsi    A    G        0      0        2 
   3    chr3_4910957     AKia    A    G        0      0        2 
   3    chr3_4910957     AOna    A    G        0      0        2 
   3    chr3_4910957     ASom    A    G        0      0        2 
   3    chr3_4910957     HCab    A    G        1      2        2 
   3    chr3_4910957     HPrz    A    G        1      2        2 
   3    chr3_4910957     ZBoe    A    G        0      0        2 
   3    chr3_4910957     ZGre    A    G        0      0        2 
   3    chr3_4910957     ZHar    A    G        0      0        2 
   3    chr3_4910957   Sample    A    G        1      2        2 
   3    chr3_4913008     AAsi    T    C      0.5      1        2 
   3    chr3_4913008     AKia    T    C        0      0        2 
   3    chr3_4913008     AOna    T    C        0      0        2 
   3    chr3_4913008     ASom    T    C        0      0        2 
   3    chr3_4913008     HCab    T    C        0      0        2 
   3    chr3_4913008     HPrz    T    C        0      0        2 
   3    chr3_4913008     ZBoe    T    C        0      0        2 
   3    chr3_4913008     ZGre    T    C        0      0        2 
   3    chr3_4913008     ZHar    T    C        0      0        2 
   3    chr3_4913008   Sample    T    C        0      0        2 
   3    chr3_4914223     AAsi    C    T        0      0        2 
   3    chr3_4914223     AKia    C    T        1      2        2 
   3    chr3_4914223     AOna    C    T        1      2        2 
   3    chr3_4914223     ASom    C    T        0      0        2 
   3    chr3_4914223     HCab    C    T        0      0        2 
   3    chr3_4914223     HPrz    C    T        0      0        2 
   3    chr3_4914223     ZBoe    C    T        0      0        2 
   3    chr3_4914223     ZGre    C    T        0      0        2 
   3    chr3_4914223     ZHar    C    T        0      0        2 
   3    chr3_4914223   Sample    C    T        0      0        2 
   3    chr3_4916943     AAsi    G    A        0      0        2 
   3    chr3_4916943     AKia    G    A        1      2        2 
   3    chr3_4916943     AOna    G    A      0.5      1        2 
   3    chr3_4916943     ASom    G    A        0      0        2 
   3    chr3_4916943     HCab    G    A        0      0        2 
   3    chr3_4916943     HPrz    G    A        0      0        2 
   3    chr3_4916943     ZBoe    G    A        0      0        2 
   3    chr3_4916943     ZGre    G    A        0      0        2 
   3    chr3_4916943     ZHar    G    A        0      0        2 
   3    chr3_4916943   Sample    G    A        0      0        2 
   3    chr3_4929112     AAsi    A    G        0      0        2 
   3    chr3_4929112     AKia    A    G        0      0        2 
   3    chr3_4929112     AOna    A    G        0      0        2 
   3    chr3_4929112     ASom    A    G        0      0        2 
   3    chr3_4929112     HCab    A    G        1      2        2 
   3    chr3_4929112     HPrz    A    G        1      2        2 
   3    chr3_4929112     ZBoe    A    G        0      0        2 
   3    chr3_4929112     ZGre    A    G        0      0        2 
   3    chr3_4929112     ZHar    A    G        0      0        2 
   3    chr3_4929112   Sample    A    G        0      0        2 
   3    chr3_4934527     AAsi    T    C        0      0        2 
   3    chr3_4934527     AKia    T    C        1      2        2 
   3    chr3_4934527     AOna    T    C        0      0        2 
   3    chr3_4934527     ASom    T    C        0      0        2 
   3    chr3_4934527     HCab    T    C        0      0        2 
   3    chr3_4934527     HPrz    T    C        0      0        2 
   3    chr3_4934527     ZBoe    T    C        0      0        2 
   3    chr3_4934527     ZGre    T    C        0      0        2 
   3    chr3_4934527     ZHar    T    C        0      0        2 
   3    chr3_4934527   Sample    T    C        0      0        2 
   3    chr3_4935597     AAsi    C    T        0      0        2 
   3    chr3_4935597     AKia    C    T        0      0        2 
   3    chr3_4935597     AOna    C    T        1      2        2 
   3    chr3_4935597     ASom    C    T        0      0        2 
   3    chr3_4935597     HCab    C    T        0      0        2 
   3    chr3_4935597     HPrz    C    T        0      0        2 
   3    chr3_4935597     ZBoe    C    T        0      0        2 
   3    chr3_4935597     ZGre    C    T        0      0        2 
   3    chr3_4935597     ZHar    C    T        0      0        2 
   3    chr3_4935597   Sample    C    T        0      0        2 
   3    chr3_4936059     AAsi    C    T        0      0        2 
   3    chr3_4936059     AKia    C    T        0      0        2 
   3    chr3_4936059     AOna    C    T        0      0        2 
   3    chr3_4936059     ASom    C    T        0      0        2 
   3    chr3_4936059     HCab    C    T        0      0        2 
   3    chr3_4936059     HPrz    C    T        0      0        2 
   3    chr3_4936059     ZBoe    C    T      0.5      1        2 
   3    chr3_4936059     ZGre    C    T        0      0        2 
   3    chr3_4936059     ZHar    C    T        0      0        2 
   3    chr3_4936059   Sample    C    T        0      0        2 
   3    chr3_4937450     AAsi    A    G        0      0        2 
   3    chr3_4937450     AKia    A    G        0      0        2 
   3    chr3_4937450     AOna    A    G        0      0        2 
   3    chr3_4937450     ASom    A    G        0      0        2 
   3    chr3_4937450     HCab    A    G        1      2        2 
   3    chr3_4937450     HPrz    A    G        1      2        2 
   3    chr3_4937450     ZBoe    A    G        0      0        2 
   3    chr3_4937450     ZGre    A    G        0      0        2 
   3    chr3_4937450     ZHar    A    G        0      0        2 
   3    chr3_4937450   Sample    A    G        0      0        2 
   3    chr3_4940665     AAsi    G    C        0      0        2 
   3    chr3_4940665     AKia    G    C        0      0        2 
   3    chr3_4940665     AOna    G    C        0      0        2 
   3    chr3_4940665     ASom    G    C        0      0        2 
   3    chr3_4940665     HCab    G    C        0      0        2 
   3    chr3_4940665     HPrz    G    C        0      0        2 
   3    chr3_4940665     ZBoe    G    C      0.5      1        2 
   3    chr3_4940665     ZGre    G    C        0      0        2 
   3    chr3_4940665     ZHar    G    C        0      0        2 
   3    chr3_4940665   Sample    G    C        0      0        2 
   3    chr3_4949644     AAsi    G    C        0      0        2 
   3    chr3_4949644     AKia    G    C        0      0        2 
   3    chr3_4949644     AOna    G    C        0      0        2 
   3    chr3_4949644     ASom    G    C        0      0        2 
   3    chr3_4949644     HCab    G    C        1      2        2 
   3    chr3_4949644     HPrz    G    C        1      2        2 
   3    chr3_4949644     ZBoe    G    C        0      0        2 
   3    chr3_4949644     ZGre    G    C        0      0        2 
   3    chr3_4949644     ZHar    G    C        0      0        2 
   3    chr3_4949644   Sample    G    C        0      0        2 
   3    chr3_4959198     AAsi    T    C        0      0        2 
   3    chr3_4959198     AKia    T    C        0      0        2 
   3    chr3_4959198     AOna    T    C        0      0        2 
   3    chr3_4959198     ASom    T    C        0      0        2 
   3    chr3_4959198     HCab    T    C        1      2        2 
   3    chr3_4959198     HPrz    T    C        1      2        2 
   3    chr3_4959198     ZBoe    T    C        0      0        2 
   3    chr3_4959198     ZGre    T    C        0      0        2 
   3    chr3_4959198     ZHar    T    C        0      0        2 
   3    chr3_4959198   Sample    T    C        0      0        2 
   3    chr3_4963596     AAsi    C    T        0      0        2 
   3    chr3_4963596     AKia    C    T        0      0        2 
   3    chr3_4963596     AOna    C    T        0      0        2 
   3    chr3_4963596     ASom    C    T        0      0        2 
   3    chr3_4963596     HCab    C    T        0      0        2 
   3    chr3_4963596     HPrz    C    T      0.5      1        2 
   3    chr3_4963596     ZBoe    C    T        0      0        2 
   3    chr3_4963596     ZGre    C    T        0      0        2 
   3    chr3_4963596     ZHar    C    T        0      0        2 
   3    chr3_4963596   Sample    C    T        0      0        2 
   3    chr3_4965075     AAsi    G    T        0      0        2 
   3    chr3_4965075     AKia    G    T      0.5      1        2 
   3    chr3_4965075     AOna    G    T      0.5      1        2 
   3    chr3_4965075     ASom    G    T        0      0        2 
   3    chr3_4965075     HCab    G    T        0      0        2 
   3    chr3_4965075     HPrz    G    T        0      0        2 
   3    chr3_4965075     ZBoe    G    T        0      0        2 
   3    chr3_4965075     ZGre    G    T        0      0        2 
   3    chr3_4965075     ZHar    G    T        0      0        2 
   3    chr3_4965075   Sample    G    T        0      0        2 
   3    chr3_4965255     AAsi    G    T        0      0        2 
   3    chr3_4965255     AKia    G    T        0      0        2 
   3    chr3_4965255     AOna    G    T        0      0        2 
   3    chr3_4965255     ASom    G    T        0      0        2 
   3    chr3_4965255     HCab    G    T        1      2        2 
   3    chr3_4965255     HPrz    G    T        1      2        2 
   3    chr3_4965255     ZBoe    G    T        0      0        2 
   3    chr3_4965255     ZGre    G    T        0      0        2 
   3    chr3_4965255     ZHar    G    T        0      0        2 
   3    chr3_4965255   Sample    G    T        0      0        2 
   3    chr3_4966780     AAsi    A    G        0      0        2 
   3    chr3_4966780     AKia    A    G        0      0        2 
   3    chr3_4966780     AOna    A    G        0      0        2 
   3    chr3_4966780     ASom    A    G        0      0        2 
   3    chr3_4966780     HCab    A    G        0      0        2 
   3    chr3_4966780     HPrz    A    G        0      0        2 
   3    chr3_4966780     ZBoe    A    G      0.5      1        2 
   3    chr3_4966780     ZGre    A    G        0      0        2 
   3    chr3_4966780     ZHar    A    G        0      0        2 
   3    chr3_4966780   Sample    A    G        0      0        2 
   3    chr3_4973244     AAsi    G    A        0      0        2 
   3    chr3_4973244     AKia    G    A        0      0        2 
   3    chr3_4973244     AOna    G    A        0      0        2 
   3    chr3_4973244     ASom    G    A        0      0        2 
   3    chr3_4973244     HCab    G    A      0.5      1        2 
   3    chr3_4973244     HPrz    G    A      0.5      1        2 
   3    chr3_4973244     ZBoe    G    A        0      0        2 
   3    chr3_4973244     ZGre    G    A        0      0        2 
   3    chr3_4973244     ZHar    G    A        0      0        2 
   3    chr3_4973244   Sample    G    A        0      0        2 
   3    chr3_4974524     AAsi    G    A        0      0        2 
   3    chr3_4974524     AKia    G    A      0.5      1        2 
   3    chr3_4974524     AOna    G    A      0.5      1        2 
   3    chr3_4974524     ASom    G    A        0      0        2 
   3    chr3_4974524     HCab    G    A        0      0        2 
   3    chr3_4974524     HPrz    G    A        0      0        2 
   3    chr3_4974524     ZBoe    G    A        0      0        2 
   3    chr3_4974524     ZGre    G    A        0      0        2 
   3    chr3_4974524     ZHar    G    A        0      0        2 
   3    chr3_4974524   Sample    G    A        0      0        2 
   3    chr3_4976467     AAsi    C    G        0      0        2 
   3    chr3_4976467     AKia    C    G        0      0        2 
   3    chr3_4976467     AOna    C    G        0      0        2 
   3    chr3_4976467     ASom    C    G        0      0        2 
   3    chr3_4976467     HCab    C    G        0      0        2 
   3    chr3_4976467     HPrz    C    G        0      0        2 
   3    chr3_4976467     ZBoe    C    G      0.5      1        2 
   3    chr3_4976467     ZGre    C    G        0      0        2 
   3    chr3_4976467     ZHar    C    G        0      0        2 
   3    chr3_4976467   Sample    C    G        0      0        2 
   3    chr3_4978456     AAsi    G    T        0      0        2 
   3    chr3_4978456     AKia    G    T        0      0        2 
   3    chr3_4978456     AOna    G    T        0      0        2 
   3    chr3_4978456     ASom    G    T        0      0        2 
   3    chr3_4978456     HCab    G    T        0      0        2 
   3    chr3_4978456     HPrz    G    T        0      0        2 
   3    chr3_4978456     ZBoe    G    T        0      0        2 
   3    chr3_4978456     ZGre    G    T        0      0        2 
   3    chr3_4978456     ZHar    G    T      0.5      1        2 
   3    chr3_4978456   Sample    G    T        0      0        2 
   3    chr3_4980293     AAsi    C    G        0      0        2 
   3    chr3_4980293     AKia    C    G        0      0        2 
   3    chr3_4980293     AOna    C    G        0      0        2 
   3    chr3_4980293     ASom    C    G        0      0        2 
   3    chr3_4980293     HCab    C    G        1      2        2 
   3    chr3_4980293     HPrz    C    G        1      2        2 
   3    chr3_4980293     ZBoe    C    G        0      0        2 
   3    chr3_4980293     ZGre    C    G        0      0        2 
   3    chr3_4980293     ZHar    C    G        0      0        2 
   3    chr3_4980293   Sample    C    G        0      0        2 
   3    chr3_4986711     AAsi    A    G        0      0        2 
   3    chr3_4986711     AKia    A    G        0      0        2 
   3    chr3_4986711     AOna    A    G        0      0        2 
   3    chr3_4986711     ASom    A    G        0      0        2 
   3    chr3_4986711     HCab    A    G        0      0        2 
   3    chr3_4986711     HPrz    A    G        0      0        2 
   3    chr3_4986711     ZBoe    A    G        0      0        2 
   3    chr3_4986711     ZGre    A    G        0      0        2 
   3    chr3_4986711     ZHar    A    G      0.5      1        2 
   3    chr3_4986711   Sample    A    G        0      0        2 
   3    chr3_4992909     AAsi    G    A        0      0        2 
   3    chr3_4992909     AKia    G    A        0      0        2 
   3    chr3_4992909     AOna    G    A        0      0        2 
   3    chr3_4992909     ASom    G    A        0      0        2 
   3    chr3_4992909     HCab    G    A        1      2        2 
   3    chr3_4992909     HPrz    G    A        0      0        2 
   3    chr3_4992909     ZBoe    G    A        0      0        2 
   3    chr3_4992909     ZGre    G    A        0      0        2 
   3    chr3_4992909     ZHar    G    A        0      0        2 
   3    chr3_4992909   Sample    G    A        0      0        2 
   3    chr3_4999907     AAsi    T    G        0      0        2 
   3    chr3_4999907     AKia    T    G        0      0        2 
   3    chr3_4999907     AOna    T    G        0      0        2 
   3    chr3_4999907     ASom    T    G        0      0        2 
   3    chr3_4999907     HCab    T    G        0      0        2 
   3    chr3_4999907     HPrz    T    G        0      0        2 
   3    chr3_4999907     ZBoe    T    G        0      0        2 
   3    chr3_4999907     ZGre    T    G        1      2        2 
   3    chr3_4999907     ZHar    T    G        0      0        2 
   3    chr3_4999907   Sample    T    G        0      0        2 
   3    chr3_5000250     AAsi    T    C        0      0        2 
   3    chr3_5000250     AKia    T    C        0      0        2 
   3    chr3_5000250     AOna    T    C        0      0        2 
   3    chr3_5000250     ASom    T    C      0.5      1        2 
   3    chr3_5000250     HCab    T    C        0      0        2 
   3    chr3_5000250     HPrz    T    C        0      0        2 
   3    chr3_5000250     ZBoe    T    C        0      0        2 
   3    chr3_5000250     ZGre    T    C        0      0        2 
   3    chr3_5000250     ZHar    T    C        0      0        2 
   3    chr3_5000250   Sample    T    C        0      0        2 
   3    chr3_5005539     AAsi    T    C        0      0        2 
   3    chr3_5005539     AKia    T    C        0      0        2 
   3    chr3_5005539     AOna    T    C        0      0        2 
   3    chr3_5005539     ASom    T    C      0.5      1        2 
   3    chr3_5005539     HCab    T    C        0      0        2 
   3    chr3_5005539     HPrz    T    C        0      0        2 
   3    chr3_5005539     ZBoe    T    C        0      0        2 
   3    chr3_5005539     ZGre    T    C        0      0        2 
   3    chr3_5005539     ZHar    T    C        0      0        2 
   3    chr3_5005539   Sample    T    C        0      0        2 
   3    chr3_5010919     AAsi    T    A        0      0        2 
   3    chr3_5010919     AKia    T    A        0      0        2 
   3    chr3_5010919     AOna    T    A        0      0        2 
   3    chr3_5010919     ASom    T    A        0      0        2 
   3    chr3_5010919     HCab    T    A      0.5      1        2 
   3    chr3_5010919     HPrz    T    A      0.5      1        2 
   3    chr3_5010919     ZBoe    T    A        0      0        2 
   3    chr3_5010919     ZGre    T    A        0      0        2 
   3    chr3_5010919     ZHar    T    A        0      0        2 
   3    chr3_5010919   Sample    T    A        0      0        2 
   3    chr3_5012335     AAsi    A    G        1      2        2 
   3    chr3_5012335     AKia    A    G        0      0        2 
   3    chr3_5012335     AOna    A    G        0      0        2 
   3    chr3_5012335     ASom    A    G        1      2        2 
   3    chr3_5012335     HCab    A    G        0      0        2 
   3    chr3_5012335     HPrz    A    G        0      0        2 
   3    chr3_5012335     ZBoe    A    G        0      0        2 
   3    chr3_5012335     ZGre    A    G        0      0        2 
   3    chr3_5012335     ZHar    A    G        0      0        2 
   3    chr3_5012335   Sample    A    G        1      2        2 
   3    chr3_5014937     AAsi    A    G        0      0        2 
   3    chr3_5014937     AKia    A    G      0.5      1        2 
   3    chr3_5014937     AOna    A    G      0.5      1        2 
   3    chr3_5014937     ASom    A    G        0      0        2 
   3    chr3_5014937     HCab    A    G      0.5      1        2 
   3    chr3_5014937     HPrz    A    G      0.5      1        2 
   3    chr3_5014937     ZBoe    A    G        0      0        2 
   3    chr3_5014937     ZGre    A    G        0      0        2 
   3    chr3_5014937     ZHar    A    G        0      0        2 
   3    chr3_5014937   Sample    A    G        0      0        2 
   3    chr3_5019282     AAsi    C    G        0      0        2 
   3    chr3_5019282     AKia    C    G        1      2        2 
   3    chr3_5019282     AOna    C    G      0.5      1        2 
   3    chr3_5019282     ASom    C    G        0      0        2 
   3    chr3_5019282     HCab    C    G        0      0        2 
   3    chr3_5019282     HPrz    C    G        0      0        2 
   3    chr3_5019282     ZBoe    C    G        0      0        2 
   3    chr3_5019282     ZGre    C    G        0      0        2 
   3    chr3_5019282     ZHar    C    G        0      0        2 
   3    chr3_5019282   Sample    C    G        0      0        2 
   3    chr3_5019731     AAsi    C    T        0      0        2 
   3    chr3_5019731     AKia    C    T        0      0        2 
   3    chr3_5019731     AOna    C    T        0      0        2 
   3    chr3_5019731     ASom    C    T        0      0        2 
   3    chr3_5019731     HCab    C    T      0.5      1        2 
   3    chr3_5019731     HPrz    C    T        0      0        2 
   3    chr3_5019731     ZBoe    C    T        0      0        2 
   3    chr3_5019731     ZGre    C    T        0      0        2 
   3    chr3_5019731     ZHar    C    T        0      0        2 
   3    chr3_5019731   Sample    C    T        0      0        2 
   3    chr3_5030799     AAsi    T    C        1      2        2 
   3    chr3_5030799     AKia    T    C        0      0        2 
   3    chr3_5030799     AOna    T    C        0      0        2 
   3    chr3_5030799     ASom    T    C        0      0        2 
   3    chr3_5030799     HCab    T    C        0      0        2 
   3    chr3_5030799     HPrz    T    C        0      0        2 
   3    chr3_5030799     ZBoe    T    C        0      0        2 
   3    chr3_5030799     ZGre    T    C        0      0        2 
   3    chr3_5030799     ZHar    T    C        0      0        2 
   3    chr3_5030799   Sample    T    C        1      2        2 
   3    chr3_5035581     AAsi    A    G        0      0        2 
   3    chr3_5035581     AKia    A    G        0      0        2 
   3    chr3_5035581     AOna    A    G        0      0        2 
   3    chr3_5035581     ASom    A    G        0      0        2 
   3    chr3_5035581     HCab    A    G        0      0        2 
   3    chr3_5035581     HPrz    A    G        0      0        2 
   3    chr3_5035581     ZBoe    A    G        0      0        2 
   3    chr3_5035581     ZGre    A    G        0      0        2 
   3    chr3_5035581     ZHar    A    G        1      2        2 
   3    chr3_5035581   Sample    A    G        0      0        2 
   3    chr3_5038058     AAsi    T    C        0      0        2 
   3    chr3_5038058     AKia    T    C        0      0        2 
   3    chr3_5038058     AOna    T    C        0      0        2 
   3    chr3_5038058     ASom    T    C        0      0        2 
   3    chr3_5038058     HCab    T    C        1      2        2 
   3    chr3_5038058     HPrz    T    C        1      2        2 
   3    chr3_5038058     ZBoe    T    C        0      0        2 
   3    chr3_5038058     ZGre    T    C        0      0        2 
   3    chr3_5038058     ZHar    T    C        0      0        2 
   3    chr3_5038058   Sample    T    C        0      0        2 
   3    chr3_5038235     AAsi    G    A        0      0        2 
   3    chr3_5038235     AKia    G    A        0      0        2 
   3    chr3_5038235     AOna    G    A        0      0        2 
   3    chr3_5038235     ASom    G    A        0      0        2 
   3    chr3_5038235     HCab    G    A      0.5      1        2 
   3    chr3_5038235     HPrz    G    A      0.5      1        2 
   3    chr3_5038235     ZBoe    G    A        0      0        2 
   3    chr3_5038235     ZGre    G    A        0      0        2 
   3    chr3_5038235     ZHar    G    A        0      0        2 
   3    chr3_5038235   Sample    G    A        0      0        2 
   3    chr3_5047293     AAsi    A    C        0      0        2 
   3    chr3_5047293     AKia    A    C        0      0        2 
   3    chr3_5047293     AOna    A    C        0      0        2 
   3    chr3_5047293     ASom    A    C        0      0        2 
   3    chr3_5047293     HCab    A    C        0      0        2 
   3    chr3_5047293     HPrz    A    C        0      0        2 
   3    chr3_5047293     ZBoe    A    C        1      2        2 
   3    chr3_5047293     ZGre    A    C        1      2        2 
   3    chr3_5047293     ZHar    A    C        0      0        2 
   3    chr3_5047293   Sample    A    C        0      0        2 
   3    chr3_5048324     AAsi    C    A        0      0        2 
   3    chr3_5048324     AKia    C    A        0      0        2 
   3    chr3_5048324     AOna    C    A        0      0        2 
   3    chr3_5048324     ASom    C    A        0      0        2 
   3    chr3_5048324     HCab    C    A        0      0        2 
   3    chr3_5048324     HPrz    C    A        0      0        2 
   3    chr3_5048324     ZBoe    C    A        1      2        2 
   3    chr3_5048324     ZGre    C    A        1      2        2 
   3    chr3_5048324     ZHar    C    A        1      2        2 
   3    chr3_5048324   Sample    C    A        0      0        2 
   3    chr3_5056320     AAsi    T    C        0      0        2 
   3    chr3_5056320     AKia    T    C        0      0        2 
   3    chr3_5056320     AOna    T    C        0      0        2 
   3    chr3_5056320     ASom    T    C        0      0        2 
   3    chr3_5056320     HCab    T    C        0      0        2 
   3    chr3_5056320     HPrz    T    C        0      0        2 
   3    chr3_5056320     ZBoe    T    C        0      0        2 
   3    chr3_5056320     ZGre    T    C        1      2        2 
   3    chr3_5056320     ZHar    T    C        0      0        2 
   3    chr3_5056320   Sample    T    C        0      0        2 
   3    chr3_5057296     AAsi    G    C        0      0        2 
   3    chr3_5057296     AKia    G    C        0      0        2 
   3    chr3_5057296     AOna    G    C      0.5      1        2 
   3    chr3_5057296     ASom    G    C        0      0        2 
   3    chr3_5057296     HCab    G    C        0      0        2 
   3    chr3_5057296     HPrz    G    C        0      0        2 
   3    chr3_5057296     ZBoe    G    C        0      0        2 
   3    chr3_5057296     ZGre    G    C        0      0        2 
   3    chr3_5057296     ZHar    G    C        0      0        2 
   3    chr3_5057296   Sample    G    C        0      0        2 
   3    chr3_5060841     AAsi    G    A        0      0        2 
   3    chr3_5060841     AKia    G    A      0.5      1        2 
   3    chr3_5060841     AOna    G    A        1      2        2 
   3    chr3_5060841     ASom    G    A        0      0        2 
   3    chr3_5060841     HCab    G    A        0      0        2 
   3    chr3_5060841     HPrz    G    A        0      0        2 
   3    chr3_5060841     ZBoe    G    A        1      2        2 
   3    chr3_5060841     ZGre    G    A        1      2        2 
   3    chr3_5060841     ZHar    G    A        1      2        2 
   3    chr3_5060841   Sample    G    A        0      0        2 
   3    chr3_5062403     AAsi    C    T        0      0        2 
   3    chr3_5062403     AKia    C    T        0      0        2 
   3    chr3_5062403     AOna    C    T        0      0        2 
   3    chr3_5062403     ASom    C    T        0      0        2 
   3    chr3_5062403     HCab    C    T        0      0        2 
   3    chr3_5062403     HPrz    C    T        0      0        2 
   3    chr3_5062403     ZBoe    C    T        0      0        2 
   3    chr3_5062403     ZGre    C    T        0      0        2 
   3    chr3_5062403     ZHar    C    T        1      2        2 
   3    chr3_5062403   Sample    C    T        0      0        2 
   3    chr3_5072703     AAsi    A    G        0      0        2 
   3    chr3_5072703     AKia    A    G        0      0        2 
   3    chr3_5072703     AOna    A    G        0      0        2 
   3    chr3_5072703     ASom    A    G      0.5      1        2 
   3    chr3_5072703     HCab    A    G        0      0        2 
   3    chr3_5072703     HPrz    A    G        0      0        2 
   3    chr3_5072703     ZBoe    A    G        0      0        2 
   3    chr3_5072703     ZGre    A    G        0      0        2 
   3    chr3_5072703     ZHar    A    G        0      0        2 
   3    chr3_5072703   Sample    A    G        0      0        2 
   3    chr3_5111103     AAsi    A    G        0      0        2 
   3    chr3_5111103     AKia    A    G        0      0        2 
   3    chr3_5111103     AOna    A    G        0      0        2 
   3    chr3_5111103     ASom    A    G        0      0        2 
   3    chr3_5111103     HCab    A    G      0.5      1        2 
   3    chr3_5111103     HPrz    A    G        0      0        2 
   3    chr3_5111103     ZBoe    A    G        0      0        2 
   3    chr3_5111103     ZGre    A    G        0      0        2 
   3    chr3_5111103     ZHar    A    G        0      0        2 
   3    chr3_5111103   Sample    A    G        0      0        2 
   3    chr3_5113686     AAsi    T    G        0      0        2 
   3    chr3_5113686     AKia    T    G        0      0        2 
   3    chr3_5113686     AOna    T    G        0      0        2 
   3    chr3_5113686     ASom    T    G        0      0        2 
   3    chr3_5113686     HCab    T    G        0      0        2 
   3    chr3_5113686     HPrz    T    G        0      0        2 
   3    chr3_5113686     ZBoe    T    G        0      0        2 
   3    chr3_5113686     ZGre    T    G      0.5      1        2 
   3    chr3_5113686     ZHar    T    G        0      0        2 
   3    chr3_5113686   Sample    T    G        0      0        2 
   3    chr3_5115119     AAsi    G    C        0      0        2 
   3    chr3_5115119     AKia    G    C        0      0        2 
   3    chr3_5115119     AOna    G    C      0.5      1        2 
   3    chr3_5115119     ASom    G    C        0      0        2 
   3    chr3_5115119     HCab    G    C        0      0        2 
   3    chr3_5115119     HPrz    G    C        0      0        2 
   3    chr3_5115119     ZBoe    G    C        0      0        2 
   3    chr3_5115119     ZGre    G    C        0      0        2 
   3    chr3_5115119     ZHar    G    C        0      0        2 
   3    chr3_5115119   Sample    G    C        0      0        2 
   3    chr3_5115833     AAsi    T    A        0      0        2 
   3    chr3_5115833     AKia    T    A        0      0        2 
   3    chr3_5115833     AOna    T    A        0      0        2 
   3    chr3_5115833     ASom    T    A        0      0        2 
   3    chr3_5115833     HCab    T    A        1      2        2 
   3    chr3_5115833     HPrz    T    A        1      2        2 
   3    chr3_5115833     ZBoe    T    A        0      0        2 
   3    chr3_5115833     ZGre    T    A        0      0        2 
   3    chr3_5115833     ZHar    T    A        0      0        2 
   3    chr3_5115833   Sample    T    A        0      0        2 
   3    chr3_5128139     AAsi    G    A        0      0        2 
   3    chr3_5128139     AKia    G    A        0      0        2 
   3    chr3_5128139     AOna    G    A        0      0        2 
   3    chr3_5128139     ASom    G    A        0      0        2 
   3    chr3_5128139     HCab    G    A        0      0        2 
   3    chr3_5128139     HPrz    G    A        0      0        2 
   3    chr3_5128139     ZBoe    G    A      0.5      1        2 
   3    chr3_5128139     ZGre    G    A        0      0        2 
   3    chr3_5128139     ZHar    G    A        0      0        2 
   3    chr3_5128139   Sample    G    A        0      0        2 
   3    chr3_5128324     AAsi    G    A        0      0        2 
   3    chr3_5128324     AKia    G    A        0      0        2 
   3    chr3_5128324     AOna    G    A      0.5      1        2 
   3    chr3_5128324     ASom    G    A        0      0        2 
   3    chr3_5128324     HCab    G    A        0      0        2 
   3    chr3_5128324     HPrz    G    A        0      0        2 
   3    chr3_5128324     ZBoe    G    A        0      0        2 
   3    chr3_5128324     ZGre    G    A        0      0        2 
   3    chr3_5128324     ZHar    G    A        0      0        2 
   3    chr3_5128324   Sample    G    A        0      0        2 
   3    chr3_5132575     AAsi    A    C        0      0        2 
   3    chr3_5132575     AKia    A    C        0      0        2 
   3    chr3_5132575     AOna    A    C        0      0        2 
   3    chr3_5132575     ASom    A    C        0      0        2 
   3    chr3_5132575     HCab    A    C        1      2        2 
   3    chr3_5132575     HPrz    A    C        1      2        2 
   3    chr3_5132575     ZBoe    A    C        0      0        2 
   3    chr3_5132575     ZGre    A    C        0      0        2 
   3    chr3_5132575     ZHar    A    C        0      0        2 
   3    chr3_5132575   Sample    A    C        0      0        2 
   3    chr3_5133430     AAsi    C    T        0      0        2 
   3    chr3_5133430     AKia    C    T        0      0        2 
   3    chr3_5133430     AOna    C    T        0      0        2 
   3    chr3_5133430     ASom    C    T        0      0        2 
   3    chr3_5133430     HCab    C    T        1      2        2 
   3    chr3_5133430     HPrz    C    T        1      2        2 
   3    chr3_5133430     ZBoe    C    T        0      0        2 
   3    chr3_5133430     ZGre    C    T        0      0        2 
   3    chr3_5133430     ZHar    C    T        0      0        2 
   3    chr3_5133430   Sample    C    T        0      0        2 
   3    chr3_5144687     AAsi    C    T        0      0        2 
   3    chr3_5144687     AKia    C    T        0      0        2 
   3    chr3_5144687     AOna    C    T        0      0        2 
   3    chr3_5144687     ASom    C    T        0      0        2 
   3    chr3_5144687     HCab    C    T        0      0        2 
   3    chr3_5144687     HPrz    C    T        0      0        2 
   3    chr3_5144687     ZBoe    C    T        1      2        2 
   3    chr3_5144687     ZGre    C    T        1      2        2 
   3    chr3_5144687     ZHar    C    T        1      2        2 
   3    chr3_5144687   Sample    C    T        0      0        2 
   3    chr3_5150462     AAsi    A    T        0      0        2 
   3    chr3_5150462     AKia    A    T        0      0        2 
   3    chr3_5150462     AOna    A    T        0      0        2 
   3    chr3_5150462     ASom    A    T        0      0        2 
   3    chr3_5150462     HCab    A    T        0      0        2 
   3    chr3_5150462     HPrz    A    T        0      0        2 
   3    chr3_5150462     ZBoe    A    T        0      0        2 
   3    chr3_5150462     ZGre    A    T        0      0        2 
   3    chr3_5150462     ZHar    A    T      0.5      1        2 
   3    chr3_5150462   Sample    A    T        0      0        2 
   3    chr3_5158116     AAsi    T    C        0      0        2 
   3    chr3_5158116     AKia    T    C      0.5      1        2 
   3    chr3_5158116     AOna    T    C        0      0        2 
   3    chr3_5158116     ASom    T    C        0      0        2 
   3    chr3_5158116     HCab    T    C        0      0        2 
   3    chr3_5158116     HPrz    T    C        0      0        2 
   3    chr3_5158116     ZBoe    T    C        0      0        2 
   3    chr3_5158116     ZGre    T    C        0      0        2 
   3    chr3_5158116     ZHar    T    C        0      0        2 
   3    chr3_5158116   Sample    T    C        0      0        2 
   3    chr3_5158699     AAsi    T    C        0      0        2 
   3    chr3_5158699     AKia    T    C        0      0        2 
   3    chr3_5158699     AOna    T    C      0.5      1        2 
   3    chr3_5158699     ASom    T    C        0      0        2 
   3    chr3_5158699     HCab    T    C        0      0        2 
   3    chr3_5158699     HPrz    T    C        0      0        2 
   3    chr3_5158699     ZBoe    T    C        0      0        2 
   3    chr3_5158699     ZGre    T    C        0      0        2 
   3    chr3_5158699     ZHar    T    C        0      0        2 
   3    chr3_5158699   Sample    T    C        0      0        2 
   3    chr3_5160721     AAsi    G    C        0      0        2 
   3    chr3_5160721     AKia    G    C        0      0        2 
   3    chr3_5160721     AOna    G    C        0      0        2 
   3    chr3_5160721     ASom    G    C        0      0        2 
   3    chr3_5160721     HCab    G    C        0      0        2 
   3    chr3_5160721     HPrz    G    C      0.5      1        2 
   3    chr3_5160721     ZBoe    G    C        0      0        2 
   3    chr3_5160721     ZGre    G    C        0      0        2 
   3    chr3_5160721     ZHar    G    C        0      0        2 
   3    chr3_5160721   Sample    G    C        0      0        2 
   3    chr3_5163061     AAsi    T    C        0      0        2 
   3    chr3_5163061     AKia    T    C        0      0        2 
   3    chr3_5163061     AOna    T    C        0      0        2 
   3    chr3_5163061     ASom    T    C        0      0        2 
   3    chr3_5163061     HCab    T    C        1      2        2 
   3    chr3_5163061     HPrz    T    C        1      2        2 
   3    chr3_5163061     ZBoe    T    C        0      0        2 
   3    chr3_5163061     ZGre    T    C        0      0        2 
   3    chr3_5163061     ZHar    T    C        0      0        2 
   3    chr3_5163061   Sample    T    C        0      0        2 
   3    chr3_5170577     AAsi    G    A        0      0        2 
   3    chr3_5170577     AKia    G    A        0      0        2 
   3    chr3_5170577     AOna    G    A        0      0        2 
   3    chr3_5170577     ASom    G    A        0      0        2 
   3    chr3_5170577     HCab    G    A        0      0        2 
   3    chr3_5170577     HPrz    G    A        0      0        2 
   3    chr3_5170577     ZBoe    G    A        0      0        2 
   3    chr3_5170577     ZGre    G    A        0      0        2 
   3    chr3_5170577     ZHar    G    A        1      2        2 
   3    chr3_5170577   Sample    G    A        0      0        2 
   3    chr3_5174455     AAsi    C    A        0      0        2 
   3    chr3_5174455     AKia    C    A        0      0        2 
   3    chr3_5174455     AOna    C    A        0      0        2 
   3    chr3_5174455     ASom    C    A        0      0        2 
   3    chr3_5174455     HCab    C    A        0      0        2 
   3    chr3_5174455     HPrz    C    A        0      0        2 
   3    chr3_5174455     ZBoe    C    A      0.5      1        2 
   3    chr3_5174455     ZGre    C    A        0      0        2 
   3    chr3_5174455     ZHar    C    A        0      0        2 
   3    chr3_5174455   Sample    C    A        0      0        2 
   3    chr3_5174905     AAsi    G    A        0      0        2 
   3    chr3_5174905     AKia    G    A        1      2        2 
   3    chr3_5174905     AOna    G    A        0      0        2 
   3    chr3_5174905     ASom    G    A        0      0        2 
   3    chr3_5174905     HCab    G    A        0      0        2 
   3    chr3_5174905     HPrz    G    A        0      0        2 
   3    chr3_5174905     ZBoe    G    A        0      0        2 
   3    chr3_5174905     ZGre    G    A        0      0        2 
   3    chr3_5174905     ZHar    G    A        0      0        2 
   3    chr3_5174905   Sample    G    A        0      0        2 
   3    chr3_5194414     AAsi    A    G        0      0        2 
   3    chr3_5194414     AKia    A    G        0      0        2 
   3    chr3_5194414     AOna    A    G        0      0        2 
   3    chr3_5194414     ASom    A    G        0      0        2 
   3    chr3_5194414     HCab    A    G        1      2        2 
   3    chr3_5194414     HPrz    A    G        1      2        2 
   3    chr3_5194414     ZBoe    A    G        0      0        2 
   3    chr3_5194414     ZGre    A    G        0      0        2 
   3    chr3_5194414     ZHar    A    G        0      0        2 
   3    chr3_5194414   Sample    A    G        0      0        2 
   3    chr3_5196345     AAsi    C    G        0      0        2 
   3    chr3_5196345     AKia    C    G        0      0        2 
   3    chr3_5196345     AOna    C    G        0      0        2 
   3    chr3_5196345     ASom    C    G        0      0        2 
   3    chr3_5196345     HCab    C    G        1      2        2 
   3    chr3_5196345     HPrz    C    G        1      2        2 
   3    chr3_5196345     ZBoe    C    G        0      0        2 
   3    chr3_5196345     ZGre    C    G        0      0        2 
   3    chr3_5196345     ZHar    C    G        0      0        2 
   3    chr3_5196345   Sample    C    G        0      0        2 
   3    chr3_5202175     AAsi    T    C      0.5      1        2 
   3    chr3_5202175     AKia    T    C        0      0        2 
   3    chr3_5202175     AOna    T    C      0.5      1        2 
   3    chr3_5202175     ASom    T    C        0      0        2 
   3    chr3_5202175     HCab    T    C        0      0        2 
   3    chr3_5202175     HPrz    T    C        0      0        2 
   3    chr3_5202175     ZBoe    T    C        0      0        2 
   3    chr3_5202175     ZGre    T    C        0      0        2 
   3    chr3_5202175     ZHar    T    C        0      0        2 
   3    chr3_5202175   Sample    T    C        0      0        2 
   3    chr3_5216147     AAsi    G    T        0      0        2 
   3    chr3_5216147     AKia    G    T      0.5      1        2 
   3    chr3_5216147     AOna    G    T        0      0        2 
   3    chr3_5216147     ASom    G    T        0      0        2 
   3    chr3_5216147     HCab    G    T        0      0        2 
   3    chr3_5216147     HPrz    G    T        0      0        2 
   3    chr3_5216147     ZBoe    G    T        0      0        2 
   3    chr3_5216147     ZGre    G    T        0      0        2 
   3    chr3_5216147     ZHar    G    T        0      0        2 
   3    chr3_5216147   Sample    G    T        0      0        2 
   3    chr3_5216418     AAsi    T    C        0      0        2 
   3    chr3_5216418     AKia    T    C        0      0        2 
   3    chr3_5216418     AOna    T    C        0      0        2 
   3    chr3_5216418     ASom    T    C        0      0        2 
   3    chr3_5216418     HCab    T    C        0      0        2 
   3    chr3_5216418     HPrz    T    C        0      0        2 
   3    chr3_5216418     ZBoe    T    C        0      0        2 
   3    chr3_5216418     ZGre    T    C        0      0        2 
   3    chr3_5216418     ZHar    T    C        1      2        2 
   3    chr3_5216418   Sample    T    C        0      0        2 
   3    chr3_5222799     AAsi    A    G        0      0        2 
   3    chr3_5222799     AKia    A    G        0      0        2 
   3    chr3_5222799     AOna    A    G        0      0        2 
   3    chr3_5222799     ASom    A    G        0      0        2 
   3    chr3_5222799     HCab    A    G        1      2        2 
   3    chr3_5222799     HPrz    A    G        1      2        2 
   3    chr3_5222799     ZBoe    A    G        0      0        2 
   3    chr3_5222799     ZGre    A    G        0      0        2 
   3    chr3_5222799     ZHar    A    G        0      0        2 
   3    chr3_5222799   Sample    A    G        0      0        2 
   3    chr3_5238263     AAsi    C    T        0      0        2 
   3    chr3_5238263     AKia    C    T        0      0        2 
   3    chr3_5238263     AOna    C    T        0      0        2 
   3    chr3_5238263     ASom    C    T        0      0        2 
   3    chr3_5238263     HCab    C    T        0      0        2 
   3    chr3_5238263     HPrz    C    T        0      0        2 
   3    chr3_5238263     ZBoe    C    T      0.5      1        2 
   3    chr3_5238263     ZGre    C    T        0      0        2 
   3    chr3_5238263     ZHar    C    T        0      0        2 
   3    chr3_5238263   Sample    C    T        0      0        2 
   3    chr3_5238915     AAsi    C    T        1      2        2 
   3    chr3_5238915     AKia    C    T        0      0        2 
   3    chr3_5238915     AOna    C    T        0      0        2 
   3    chr3_5238915     ASom    C    T        1      2        2 
   3    chr3_5238915     HCab    C    T        0      0        2 
   3    chr3_5238915     HPrz    C    T        0      0        2 
   3    chr3_5238915     ZBoe    C    T        0      0        2 
   3    chr3_5238915     ZGre    C    T        0      0        2 
   3    chr3_5238915     ZHar    C    T        0      0        2 
   3    chr3_5238915   Sample    C    T        1      2        2 
   3    chr3_5239546     AAsi    T    A        0      0        2 
   3    chr3_5239546     AKia    T    A        0      0        2 
   3    chr3_5239546     AOna    T    A        0      0        2 
   3    chr3_5239546     ASom    T    A        0      0        2 
   3    chr3_5239546     HCab    T    A        0      0        2 
   3    chr3_5239546     HPrz    T    A        0      0        2 
   3    chr3_5239546     ZBoe    T    A        0      0        2 
   3    chr3_5239546     ZGre    T    A        0      0        2 
   3    chr3_5239546     ZHar    T    A        1      2        2 
   3    chr3_5239546   Sample    T    A        0      0        2 
   3    chr3_5240475     AAsi    A    G        1      2        2 
   3    chr3_5240475     AKia    A    G        0      0        2 
   3    chr3_5240475     AOna    A    G        0      0        2 
   3    chr3_5240475     ASom    A    G        0      0        2 
   3    chr3_5240475     HCab    A    G        0      0        2 
   3    chr3_5240475     HPrz    A    G        0      0        2 
   3    chr3_5240475     ZBoe    A    G        0      0        2 
   3    chr3_5240475     ZGre    A    G        0      0        2 
   3    chr3_5240475     ZHar    A    G        0      0        2 
   3    chr3_5240475   Sample    A    G        0      0        2 
   3    chr3_5242759     AAsi    A    G        0      0        2 
   3    chr3_5242759     AKia    A    G        1      2        2 
   3    chr3_5242759     AOna    A    G        0      0        2 
   3    chr3_5242759     ASom    A    G        0      0        2 
   3    chr3_5242759     HCab    A    G        1      2        2 
   3    chr3_5242759     HPrz    A    G        1      2        2 
   3    chr3_5242759     ZBoe    A    G        0      0        2 
   3    chr3_5242759     ZGre    A    G        0      0        2 
   3    chr3_5242759     ZHar    A    G        0      0        2 
   3    chr3_5242759   Sample    A    G        0      0        2 
   3    chr3_5244246     AAsi    T    C        0      0        2 
   3    chr3_5244246     AKia    T    C        1      2        2 
   3    chr3_5244246     AOna    T    C        0      0        2 
   3    chr3_5244246     ASom    T    C        0      0        2 
   3    chr3_5244246     HCab    T    C        0      0        2 
   3    chr3_5244246     HPrz    T    C        0      0        2 
   3    chr3_5244246     ZBoe    T    C        0      0        2 
   3    chr3_5244246     ZGre    T    C        0      0        2 
   3    chr3_5244246     ZHar    T    C        0      0        2 
   3    chr3_5244246   Sample    T    C        0      0        2 
   3    chr3_5247406     AAsi    C    G        0      0        2 
   3    chr3_5247406     AKia    C    G        0      0        2 
   3    chr3_5247406     AOna    C    G        0      0        2 
   3    chr3_5247406     ASom    C    G        0      0        2 
   3    chr3_5247406     HCab    C    G        0      0        2 
   3    chr3_5247406     HPrz    C    G        0      0        2 
   3    chr3_5247406     ZBoe    C    G        0      0        2 
   3    chr3_5247406     ZGre    C    G        1      2        2 
   3    chr3_5247406     ZHar    C    G        0      0        2 
   3    chr3_5247406   Sample    C    G        0      0        2 
   3    chr3_5247495     AAsi    C    T        0      0        2 
   3    chr3_5247495     AKia    C    T        0      0        2 
   3    chr3_5247495     AOna    C    T      0.5      1        2 
   3    chr3_5247495     ASom    C    T        0      0        2 
   3    chr3_5247495     HCab    C    T        0      0        2 
   3    chr3_5247495     HPrz    C    T        0      0        2 
   3    chr3_5247495     ZBoe    C    T        0      0        2 
   3    chr3_5247495     ZGre    C    T        0      0        2 
   3    chr3_5247495     ZHar    C    T        0      0        2 
   3    chr3_5247495   Sample    C    T        0      0        2 
   3    chr3_5247837     AAsi    C    G        0      0        2 
   3    chr3_5247837     AKia    C    G        0      0        2 
   3    chr3_5247837     AOna    C    G        0      0        2 
   3    chr3_5247837     ASom    C    G        0      0        2 
   3    chr3_5247837     HCab    C    G      0.5      1        2 
   3    chr3_5247837     HPrz    C    G        0      0        2 
   3    chr3_5247837     ZBoe    C    G        0      0        2 
   3    chr3_5247837     ZGre    C    G        0      0        2 
   3    chr3_5247837     ZHar    C    G        0      0        2 
   3    chr3_5247837   Sample    C    G        0      0        2 
   3    chr3_5248487     AAsi    A    G        1      2        2 
   3    chr3_5248487     AKia    A    G        0      0        2 
   3    chr3_5248487     AOna    A    G        0      0        2 
   3    chr3_5248487     ASom    A    G        1      2        2 
   3    chr3_5248487     HCab    A    G        0      0        2 
   3    chr3_5248487     HPrz    A    G        0      0        2 
   3    chr3_5248487     ZBoe    A    G        0      0        2 
   3    chr3_5248487     ZGre    A    G        0      0        2 
   3    chr3_5248487     ZHar    A    G        0      0        2 
   3    chr3_5248487   Sample    A    G        1      2        2 
   3    chr3_5250446     AAsi    G    C        0      0        2 
   3    chr3_5250446     AKia    G    C        0      0        2 
   3    chr3_5250446     AOna    G    C        0      0        2 
   3    chr3_5250446     ASom    G    C        0      0        2 
   3    chr3_5250446     HCab    G    C        1      2        2 
   3    chr3_5250446     HPrz    G    C        1      2        2 
   3    chr3_5250446     ZBoe    G    C        0      0        2 
   3    chr3_5250446     ZGre    G    C        0      0        2 
   3    chr3_5250446     ZHar    G    C        0      0        2 
   3    chr3_5250446   Sample    G    C        0      0        2 
   3    chr3_5253348     AAsi    T    A        0      0        2 
   3    chr3_5253348     AKia    T    A        0      0        2 
   3    chr3_5253348     AOna    T    A        1      2        2 
   3    chr3_5253348     ASom    T    A        0      0        2 
   3    chr3_5253348     HCab    T    A        0      0        2 
   3    chr3_5253348     HPrz    T    A        0      0        2 
   3    chr3_5253348     ZBoe    T    A        0      0        2 
   3    chr3_5253348     ZGre    T    A        0      0        2 
   3    chr3_5253348     ZHar    T    A        0      0        2 
   3    chr3_5253348   Sample    T    A        0      0        2 
   3    chr3_5256312     AAsi    C    T        0      0        2 
   3    chr3_5256312     AKia    C    T        0      0        2 
   3    chr3_5256312     AOna    C    T        0      0        2 
   3    chr3_5256312     ASom    C    T        0      0        2 
   3    chr3_5256312     HCab    C    T        1      2        2 
   3    chr3_5256312     HPrz    C    T        1      2        2 
   3    chr3_5256312     ZBoe    C    T        0      0        2 
   3    chr3_5256312     ZGre    C    T        0      0        2 
   3    chr3_5256312     ZHar    C    T        0      0        2 
   3    chr3_5256312   Sample    C    T        0      0        2 
   3    chr3_5258385     AAsi    G    T        0      0        2 
   3    chr3_5258385     AKia    G    T        0      0        2 
   3    chr3_5258385     AOna    G    T        0      0        2 
   3    chr3_5258385     ASom    G    T        0      0        2 
   3    chr3_5258385     HCab    G    T        1      2        2 
   3    chr3_5258385     HPrz    G    T        1      2        2 
   3    chr3_5258385     ZBoe    G    T        0      0        2 
   3    chr3_5258385     ZGre    G    T        0      0        2 
   3    chr3_5258385     ZHar    G    T        0      0        2 
   3    chr3_5258385   Sample    G    T        0      0        2 
   3    chr3_5262877     AAsi    T    C        0      0        2 
   3    chr3_5262877     AKia    T    C      0.5      1        2 
   3    chr3_5262877     AOna    T    C        0      0        2 
   3    chr3_5262877     ASom    T    C        0      0        2 
   3    chr3_5262877     HCab    T    C        0      0        2 
   3    chr3_5262877     HPrz    T    C        0      0        2 
   3    chr3_5262877     ZBoe    T    C        0      0        2 
   3    chr3_5262877     ZGre    T    C        0      0        2 
   3    chr3_5262877     ZHar    T    C        0      0        2 
   3    chr3_5262877   Sample    T    C        0      0        2 
   3    chr3_5263554     AAsi    G    A        0      0        2 
   3    chr3_5263554     AKia    G    A        0      0        2 
   3    chr3_5263554     AOna    G    A        0      0        2 
   3    chr3_5263554     ASom    G    A        0      0        2 
   3    chr3_5263554     HCab    G    A        0      0        2 
   3    chr3_5263554     HPrz    G    A        0      0        2 
   3    chr3_5263554     ZBoe    G    A        1      2        2 
   3    chr3_5263554     ZGre    G    A        0      0        2 
   3    chr3_5263554     ZHar    G    A        0      0        2 
   3    chr3_5263554   Sample    G    A        0      0        2 
   3    chr3_5264708     AAsi    A    G        1      2        2 
   3    chr3_5264708     AKia    A    G        0      0        2 
   3    chr3_5264708     AOna    A    G        0      0        2 
   3    chr3_5264708     ASom    A    G        1      2        2 
   3    chr3_5264708     HCab    A    G        0      0        2 
   3    chr3_5264708     HPrz    A    G        0      0        2 
   3    chr3_5264708     ZBoe    A    G        0      0        2 
   3    chr3_5264708     ZGre    A    G        0      0        2 
   3    chr3_5264708     ZHar    A    G        1      2        2 
   3    chr3_5264708   Sample    A    G        1      2        2 
   3    chr3_5264985     AAsi    A    G        0      0        2 
   3    chr3_5264985     AKia    A    G        0      0        2 
   3    chr3_5264985     AOna    A    G        0      0        2 
   3    chr3_5264985     ASom    A    G        0      0        2 
   3    chr3_5264985     HCab    A    G        0      0        2 
   3    chr3_5264985     HPrz    A    G        0      0        2 
   3    chr3_5264985     ZBoe    A    G        0      0        2 
   3    chr3_5264985     ZGre    A    G        0      0        2 
   3    chr3_5264985     ZHar    A    G        1      2        2 
   3    chr3_5264985   Sample    A    G        0      0        2 
   3    chr3_5266265     AAsi    G    C      0.5      1        2 
   3    chr3_5266265     AKia    G    C        0      0        2 
   3    chr3_5266265     AOna    G    C        0      0        2 
   3    chr3_5266265     ASom    G    C        0      0        2 
   3    chr3_5266265     HCab    G    C        0      0        2 
   3    chr3_5266265     HPrz    G    C        0      0        2 
   3    chr3_5266265     ZBoe    G    C        0      0        2 
   3    chr3_5266265     ZGre    G    C        0      0        2 
   3    chr3_5266265     ZHar    G    C        0      0        2 
   3    chr3_5266265   Sample    G    C        0      0        2 
   3    chr3_5273814     AAsi    C    G        0      0        2 
   3    chr3_5273814     AKia    C    G        0      0        2 
   3    chr3_5273814     AOna    C    G        0      0        2 
   3    chr3_5273814     ASom    C    G        0      0        2 
   3    chr3_5273814     HCab    C    G      0.5      1        2 
   3    chr3_5273814     HPrz    C    G        0      0        2 
   3    chr3_5273814     ZBoe    C    G        0      0        2 
   3    chr3_5273814     ZGre    C    G        0      0        2 
   3    chr3_5273814     ZHar    C    G        0      0        2 
   3    chr3_5273814   Sample    C    G        0      0        2 
   3    chr3_5277906     AAsi    T    C        0      0        2 
   3    chr3_5277906     AKia    T    C        0      0        2 
   3    chr3_5277906     AOna    T    C        0      0        2 
   3    chr3_5277906     ASom    T    C        0      0        2 
   3    chr3_5277906     HCab    T    C        1      2        2 
   3    chr3_5277906     HPrz    T    C        1      2        2 
   3    chr3_5277906     ZBoe    T    C        0      0        2 
   3    chr3_5277906     ZGre    T    C        0      0        2 
   3    chr3_5277906     ZHar    T    C        0      0        2 
   3    chr3_5277906   Sample    T    C        0      0        2 
   3    chr3_5279342     AAsi    T    C        0      0        2 
   3    chr3_5279342     AKia    T    C        0      0        2 
   3    chr3_5279342     AOna    T    C        0      0        2 
   3    chr3_5279342     ASom    T    C        0      0        2 
   3    chr3_5279342     HCab    T    C        0      0        2 
   3    chr3_5279342     HPrz    T    C        0      0        2 
   3    chr3_5279342     ZBoe    T    C        1      2        2 
   3    chr3_5279342     ZGre    T    C        0      0        2 
   3    chr3_5279342     ZHar    T    C        0      0        2 
   3    chr3_5279342   Sample    T    C        0      0        2 
   3    chr3_5283523     AAsi    T    C      0.5      1        2 
   3    chr3_5283523     AKia    T    C        0      0        2 
   3    chr3_5283523     AOna    T    C        0      0        2 
   3    chr3_5283523     ASom    T    C        0      0        2 
   3    chr3_5283523     HCab    T    C        0      0        2 
   3    chr3_5283523     HPrz    T    C        0      0        2 
   3    chr3_5283523     ZBoe    T    C        0      0        2 
   3    chr3_5283523     ZGre    T    C        0      0        2 
   3    chr3_5283523     ZHar    T    C        0      0        2 
   3    chr3_5283523   Sample    T    C        0      0        2 
   3    chr3_5289190     AAsi    T    A        0      0        2 
   3    chr3_5289190     AKia    T    A        1      2        2 
   3    chr3_5289190     AOna    T    A        0      0        2 
   3    chr3_5289190     ASom    T    A        0      0        2 
   3    chr3_5289190     HCab    T    A        0      0        2 
   3    chr3_5289190     HPrz    T    A        0      0        2 
   3    chr3_5289190     ZBoe    T    A        0      0        2 
   3    chr3_5289190     ZGre    T    A        0      0        2 
   3    chr3_5289190     ZHar    T    A        0      0        2 
   3    chr3_5289190   Sample    T    A        0      0        2 
   3    chr3_5303563     AAsi    T    C        0      0        2 
   3    chr3_5303563     AKia    T    C        0      0        2 
   3    chr3_5303563     AOna    T    C        0      0        2 
   3    chr3_5303563     ASom    T    C        0      0        2 
   3    chr3_5303563     HCab    T    C      0.5      1        2 
   3    chr3_5303563     HPrz    T    C        0      0        2 
   3    chr3_5303563     ZBoe    T    C        0      0        2 
   3    chr3_5303563     ZGre    T    C        0      0        2 
   3    chr3_5303563     ZHar    T    C        0      0        2 
   3    chr3_5303563   Sample    T    C        0      0        2 
   3    chr3_5304955     AAsi    C    G        0      0        2 
   3    chr3_5304955     AKia    C    G        0      0        2 
   3    chr3_5304955     AOna    C    G        0      0        2 
   3    chr3_5304955     ASom    C    G      0.5      1        2 
   3    chr3_5304955     HCab    C    G        0      0        2 
   3    chr3_5304955     HPrz    C    G        0      0        2 
   3    chr3_5304955     ZBoe    C    G        0      0        2 
   3    chr3_5304955     ZGre    C    G        0      0        2 
   3    chr3_5304955     ZHar    C    G        0      0        2 
   3    chr3_5304955   Sample    C    G        0      0        2 
   3    chr3_5305417     AAsi    G    C        0      0        2 
   3    chr3_5305417     AKia    G    C        0      0        2 
   3    chr3_5305417     AOna    G    C        0      0        2 
   3    chr3_5305417     ASom    G    C        0      0        2 
   3    chr3_5305417     HCab    G    C        1      2        2 
   3    chr3_5305417     HPrz    G    C        1      2        2 
   3    chr3_5305417     ZBoe    G    C        0      0        2 
   3    chr3_5305417     ZGre    G    C        0      0        2 
   3    chr3_5305417     ZHar    G    C        0      0        2 
   3    chr3_5305417   Sample    G    C        0      0        2 
   3    chr3_5310967     AAsi    T    C        0      0        2 
   3    chr3_5310967     AKia    T    C        0      0        2 
   3    chr3_5310967     AOna    T    C        0      0        2 
   3    chr3_5310967     ASom    T    C        0      0        2 
   3    chr3_5310967     HCab    T    C        1      2        2 
   3    chr3_5310967     HPrz    T    C      0.5      1        2 
   3    chr3_5310967     ZBoe    T    C        0      0        2 
   3    chr3_5310967     ZGre    T    C        0      0        2 
   3    chr3_5310967     ZHar    T    C        1      2        2 
   3    chr3_5310967   Sample    T    C        0      0        2 
   3    chr3_5319757     AAsi    C    T        0      0        2 
   3    chr3_5319757     AKia    C    T        0      0        2 
   3    chr3_5319757     AOna    C    T      0.5      1        2 
   3    chr3_5319757     ASom    C    T        0      0        2 
   3    chr3_5319757     HCab    C    T        0      0        2 
   3    chr3_5319757     HPrz    C    T        0      0        2 
   3    chr3_5319757     ZBoe    C    T        0      0        2 
   3    chr3_5319757     ZGre    C    T        0      0        2 
   3    chr3_5319757     ZHar    C    T        0      0        2 
   3    chr3_5319757   Sample    C    T        0      0        2 
   3    chr3_5330569     AAsi    T    C        0      0        2 
   3    chr3_5330569     AKia    T    C        0      0        2 
   3    chr3_5330569     AOna    T    C        0      0        2 
   3    chr3_5330569     ASom    T    C        0      0        2 
   3    chr3_5330569     HCab    T    C        0      0        2 
   3    chr3_5330569     HPrz    T    C        0      0        2 
   3    chr3_5330569     ZBoe    T    C      0.5      1        2 
   3    chr3_5330569     ZGre    T    C        0      0        2 
   3    chr3_5330569     ZHar    T    C        0      0        2 
   3    chr3_5330569   Sample    T    C        0      0        2 
   3    chr3_5333457     AAsi    C    G        0      0        2 
   3    chr3_5333457     AKia    C    G        0      0        2 
   3    chr3_5333457     AOna    C    G        0      0        2 
   3    chr3_5333457     ASom    C    G        0      0        2 
   3    chr3_5333457     HCab    C    G        0      0        2 
   3    chr3_5333457     HPrz    C    G        0      0        2 
   3    chr3_5333457     ZBoe    C    G      0.5      1        2 
   3    chr3_5333457     ZGre    C    G        0      0        2 
   3    chr3_5333457     ZHar    C    G        0      0        2 
   3    chr3_5333457   Sample    C    G        0      0        2 
   3    chr3_5336457     AAsi    A    C        0      0        2 
   3    chr3_5336457     AKia    A    C        0      0        2 
   3    chr3_5336457     AOna    A    C        0      0        2 
   3    chr3_5336457     ASom    A    C        0      0        2 
   3    chr3_5336457     HCab    A    C        0      0        2 
   3    chr3_5336457     HPrz    A    C      0.5      1        2 
   3    chr3_5336457     ZBoe    A    C        0      0        2 
   3    chr3_5336457     ZGre    A    C        0      0        2 
   3    chr3_5336457     ZHar    A    C        0      0        2 
   3    chr3_5336457   Sample    A    C        0      0        2 
   3    chr3_5338317     AAsi    A    C        0      0        2 
   3    chr3_5338317     AKia    A    C        0      0        2 
   3    chr3_5338317     AOna    A    C        0      0        2 
   3    chr3_5338317     ASom    A    C        0      0        2 
   3    chr3_5338317     HCab    A    C        1      2        2 
   3    chr3_5338317     HPrz    A    C        0      0        2 
   3    chr3_5338317     ZBoe    A    C        0      0        2 
   3    chr3_5338317     ZGre    A    C        0      0        2 
   3    chr3_5338317     ZHar    A    C        0      0        2 
   3    chr3_5338317   Sample    A    C        0      0        2 
   3    chr3_5340585     AAsi    T    C        0      0        2 
   3    chr3_5340585     AKia    T    C        1      2        2 
   3    chr3_5340585     AOna    T    C        1      2        2 
   3    chr3_5340585     ASom    T    C        0      0        2 
   3    chr3_5340585     HCab    T    C        0      0        2 
   3    chr3_5340585     HPrz    T    C        0      0        2 
   3    chr3_5340585     ZBoe    T    C        0      0        2 
   3    chr3_5340585     ZGre    T    C        0      0        2 
   3    chr3_5340585     ZHar    T    C        0      0        2 
   3    chr3_5340585   Sample    T    C        0      0        2 
   3    chr3_5341885     AAsi    G    T        0      0        2 
   3    chr3_5341885     AKia    G    T        1      2        2 
   3    chr3_5341885     AOna    G    T        1      2        2 
   3    chr3_5341885     ASom    G    T        0      0        2 
   3    chr3_5341885     HCab    G    T        0      0        2 
   3    chr3_5341885     HPrz    G    T        0      0        2 
   3    chr3_5341885     ZBoe    G    T        0      0        2 
   3    chr3_5341885     ZGre    G    T        0      0        2 
   3    chr3_5341885     ZHar    G    T        0      0        2 
   3    chr3_5341885   Sample    G    T        0      0        2 
   3    chr3_5348806     AAsi    A    G        0      0        2 
   3    chr3_5348806     AKia    A    G        0      0        2 
   3    chr3_5348806     AOna    A    G        0      0        2 
   3    chr3_5348806     ASom    A    G        0      0        2 
   3    chr3_5348806     HCab    A    G        0      0        2 
   3    chr3_5348806     HPrz    A    G        0      0        2 
   3    chr3_5348806     ZBoe    A    G      0.5      1        2 
   3    chr3_5348806     ZGre    A    G        0      0        2 
   3    chr3_5348806     ZHar    A    G        0      0        2 
   3    chr3_5348806   Sample    A    G        0      0        2 
   3    chr3_5349499     AAsi    T    C        0      0        2 
   3    chr3_5349499     AKia    T    C        0      0        2 
   3    chr3_5349499     AOna    T    C        0      0        2 
   3    chr3_5349499     ASom    T    C        0      0        2 
   3    chr3_5349499     HCab    T    C        0      0        2 
   3    chr3_5349499     HPrz    T    C        0      0        2 
   3    chr3_5349499     ZBoe    T    C      0.5      1        2 
   3    chr3_5349499     ZGre    T    C        0      0        2 
   3    chr3_5349499     ZHar    T    C        0      0        2 
   3    chr3_5349499   Sample    T    C        0      0        2 
   3    chr3_5352994     AAsi    A    C        0      0        2 
   3    chr3_5352994     AKia    A    C        0      0        2 
   3    chr3_5352994     AOna    A    C      0.5      1        2 
   3    chr3_5352994     ASom    A    C        0      0        2 
   3    chr3_5352994     HCab    A    C        0      0        2 
   3    chr3_5352994     HPrz    A    C        0      0        2 
   3    chr3_5352994     ZBoe    A    C        0      0        2 
   3    chr3_5352994     ZGre    A    C        0      0        2 
   3    chr3_5352994     ZHar    A    C        0      0        2 
   3    chr3_5352994   Sample    A    C        0      0        2 
   3    chr3_5354247     AAsi    G    A        0      0        2 
   3    chr3_5354247     AKia    G    A        1      2        2 
   3    chr3_5354247     AOna    G    A      0.5      1        2 
   3    chr3_5354247     ASom    G    A        0      0        2 
   3    chr3_5354247     HCab    G    A        0      0        2 
   3    chr3_5354247     HPrz    G    A        0      0        2 
   3    chr3_5354247     ZBoe    G    A        0      0        2 
   3    chr3_5354247     ZGre    G    A        0      0        2 
   3    chr3_5354247     ZHar    G    A        0      0        2 
   3    chr3_5354247   Sample    G    A        0      0        2 
   3    chr3_5358966     AAsi    G    T        0      0        2 
   3    chr3_5358966     AKia    G    T        0      0        2 
   3    chr3_5358966     AOna    G    T        0      0        2 
   3    chr3_5358966     ASom    G    T        0      0        2 
   3    chr3_5358966     HCab    G    T        0      0        2 
   3    chr3_5358966     HPrz    G    T        0      0        2 
   3    chr3_5358966     ZBoe    G    T        0      0        2 
   3    chr3_5358966     ZGre    G    T        0      0        2 
   3    chr3_5358966     ZHar    G    T        1      2        2 
   3    chr3_5358966   Sample    G    T        0      0        2 
   3    chr3_5361887     AAsi    G    A        0      0        2 
   3    chr3_5361887     AKia    G    A        0      0        2 
   3    chr3_5361887     AOna    G    A        0      0        2 
   3    chr3_5361887     ASom    G    A        0      0        2 
   3    chr3_5361887     HCab    G    A        0      0        2 
   3    chr3_5361887     HPrz    G    A        0      0        2 
   3    chr3_5361887     ZBoe    G    A        0      0        2 
   3    chr3_5361887     ZGre    G    A        0      0        2 
   3    chr3_5361887     ZHar    G    A        1      2        2 
   3    chr3_5361887   Sample    G    A        0      0        2 
   3    chr3_5362516     AAsi    C    T        0      0        2 
   3    chr3_5362516     AKia    C    T        0      0        2 
   3    chr3_5362516     AOna    C    T        0      0        2 
   3    chr3_5362516     ASom    C    T        0      0        2 
   3    chr3_5362516     HCab    C    T        1      2        2 
   3    chr3_5362516     HPrz    C    T        1      2        2 
   3    chr3_5362516     ZBoe    C    T        0      0        2 
   3    chr3_5362516     ZGre    C    T        0      0        2 
   3    chr3_5362516     ZHar    C    T        0      0        2 
   3    chr3_5362516   Sample    C    T        0      0        2 
   3    chr3_5364119     AAsi    C    G        0      0        2 
   3    chr3_5364119     AKia    C    G        0      0        2 
   3    chr3_5364119     AOna    C    G        0      0        2 
   3    chr3_5364119     ASom    C    G        0      0        2 
   3    chr3_5364119     HCab    C    G        1      2        2 
   3    chr3_5364119     HPrz    C    G        1      2        2 
   3    chr3_5364119     ZBoe    C    G        0      0        2 
   3    chr3_5364119     ZGre    C    G        0      0        2 
   3    chr3_5364119     ZHar    C    G        0      0        2 
   3    chr3_5364119   Sample    C    G        0      0        2 
   3    chr3_5370290     AAsi    C    A        0      0        2 
   3    chr3_5370290     AKia    C    A        0      0        2 
   3    chr3_5370290     AOna    C    A        0      0        2 
   3    chr3_5370290     ASom    C    A        0      0        2 
   3    chr3_5370290     HCab    C    A        1      2        2 
   3    chr3_5370290     HPrz    C    A        1      2        2 
   3    chr3_5370290     ZBoe    C    A        0      0        2 
   3    chr3_5370290     ZGre    C    A        0      0        2 
   3    chr3_5370290     ZHar    C    A        0      0        2 
   3    chr3_5370290   Sample    C    A        0      0        2 
   3    chr3_5373363     AAsi    G    A        0      0        2 
   3    chr3_5373363     AKia    G    A        0      0        2 
   3    chr3_5373363     AOna    G    A        0      0        2 
   3    chr3_5373363     ASom    G    A        0      0        2 
   3    chr3_5373363     HCab    G    A        1      2        2 
   3    chr3_5373363     HPrz    G    A        1      2        2 
   3    chr3_5373363     ZBoe    G    A        0      0        2 
   3    chr3_5373363     ZGre    G    A        0      0        2 
   3    chr3_5373363     ZHar    G    A        0      0        2 
   3    chr3_5373363   Sample    G    A        0      0        2 
   3    chr3_5386919     AAsi    G    A        0      0        2 
   3    chr3_5386919     AKia    G    A        0      0        2 
   3    chr3_5386919     AOna    G    A        0      0        2 
   3    chr3_5386919     ASom    G    A        0      0        2 
   3    chr3_5386919     HCab    G    A        1      2        2 
   3    chr3_5386919     HPrz    G    A        1      2        2 
   3    chr3_5386919     ZBoe    G    A        0      0        2 
   3    chr3_5386919     ZGre    G    A        0      0        2 
   3    chr3_5386919     ZHar    G    A        0      0        2 
   3    chr3_5386919   Sample    G    A        0      0        2 
   3    chr3_5390467     AAsi    T    C        0      0        2 
   3    chr3_5390467     AKia    T    C        0      0        2 
   3    chr3_5390467     AOna    T    C        0      0        2 
   3    chr3_5390467     ASom    T    C        0      0        2 
   3    chr3_5390467     HCab    T    C        1      2        2 
   3    chr3_5390467     HPrz    T    C        1      2        2 
   3    chr3_5390467     ZBoe    T    C        0      0        2 
   3    chr3_5390467     ZGre    T    C        0      0        2 
   3    chr3_5390467     ZHar    T    C        0      0        2 
   3    chr3_5390467   Sample    T    C        0      0        2 
   3    chr3_5395176     AAsi    T    C        0      0        2 
   3    chr3_5395176     AKia    T    C        0      0        2 
   3    chr3_5395176     AOna    T    C        0      0        2 
   3    chr3_5395176     ASom    T    C        0      0        2 
   3    chr3_5395176     HCab    T    C        0      0        2 
   3    chr3_5395176     HPrz    T    C        0      0        2 
   3    chr3_5395176     ZBoe    T    C      0.5      1        2 
   3    chr3_5395176     ZGre    T    C        0      0        2 
   3    chr3_5395176     ZHar    T    C        0      0        2 
   3    chr3_5395176   Sample    T    C        0      0        2 
   3    chr3_5399481     AAsi    C    G        0      0        2 
   3    chr3_5399481     AKia    C    G        0      0        2 
   3    chr3_5399481     AOna    C    G        0      0        2 
   3    chr3_5399481     ASom    C    G        0      0        2 
   3    chr3_5399481     HCab    C    G        0      0        2 
   3    chr3_5399481     HPrz    C    G        0      0        2 
   3    chr3_5399481     ZBoe    C    G        0      0        2 
   3    chr3_5399481     ZGre    C    G        0      0        2 
   3    chr3_5399481     ZHar    C    G      0.5      1        2 
   3    chr3_5399481   Sample    C    G        0      0        2 
   3    chr3_5399691     AAsi    T    C        0      0        2 
   3    chr3_5399691     AKia    T    C        0      0        2 
   3    chr3_5399691     AOna    T    C      0.5      1        2 
   3    chr3_5399691     ASom    T    C        0      0        2 
   3    chr3_5399691     HCab    T    C        0      0        2 
   3    chr3_5399691     HPrz    T    C        0      0        2 
   3    chr3_5399691     ZBoe    T    C        0      0        2 
   3    chr3_5399691     ZGre    T    C        0      0        2 
   3    chr3_5399691     ZHar    T    C        0      0        2 
   3    chr3_5399691   Sample    T    C        0      0        2 
   3    chr3_5399702     AAsi    G    A        0      0        2 
   3    chr3_5399702     AKia    G    A        0      0        2 
   3    chr3_5399702     AOna    G    A        0      0        2 
   3    chr3_5399702     ASom    G    A        0      0        2 
   3    chr3_5399702     HCab    G    A        0      0        2 
   3    chr3_5399702     HPrz    G    A        0      0        2 
   3    chr3_5399702     ZBoe    G    A        0      0        2 
   3    chr3_5399702     ZGre    G    A      0.5      1        2 
   3    chr3_5399702     ZHar    G    A        0      0        2 
   3    chr3_5399702   Sample    G    A        0      0        2 
   3    chr3_5400401     AAsi    C    T        0      0        2 
   3    chr3_5400401     AKia    C    T        0      0        2 
   3    chr3_5400401     AOna    C    T        1      2        2 
   3    chr3_5400401     ASom    C    T        0      0        2 
   3    chr3_5400401     HCab    C    T        0      0        2 
   3    chr3_5400401     HPrz    C    T        0      0        2 
   3    chr3_5400401     ZBoe    C    T        0      0        2 
   3    chr3_5400401     ZGre    C    T        0      0        2 
   3    chr3_5400401     ZHar    C    T        0      0        2 
   3    chr3_5400401   Sample    C    T        0      0        2 
   3    chr3_5401749     AAsi    C    G        0      0        2 
   3    chr3_5401749     AKia    C    G        0      0        2 
   3    chr3_5401749     AOna    C    G      0.5      1        2 
   3    chr3_5401749     ASom    C    G        0      0        2 
   3    chr3_5401749     HCab    C    G        0      0        2 
   3    chr3_5401749     HPrz    C    G        0      0        2 
   3    chr3_5401749     ZBoe    C    G        0      0        2 
   3    chr3_5401749     ZGre    C    G        0      0        2 
   3    chr3_5401749     ZHar    C    G        0      0        2 
   3    chr3_5401749   Sample    C    G        0      0        2 
   3    chr3_5404285     AAsi    G    A        0      0        2 
   3    chr3_5404285     AKia    G    A        0      0        2 
   3    chr3_5404285     AOna    G    A        0      0        2 
   3    chr3_5404285     ASom    G    A        0      0        2 
   3    chr3_5404285     HCab    G    A        1      2        2 
   3    chr3_5404285     HPrz    G    A        1      2        2 
   3    chr3_5404285     ZBoe    G    A        0      0        2 
   3    chr3_5404285     ZGre    G    A        0      0        2 
   3    chr3_5404285     ZHar    G    A        0      0        2 
   3    chr3_5404285   Sample    G    A        0      0        2 
   3    chr3_5404804     AAsi    C    A        0      0        2 
   3    chr3_5404804     AKia    C    A        0      0        2 
   3    chr3_5404804     AOna    C    A        0      0        2 
   3    chr3_5404804     ASom    C    A        0      0        2 
   3    chr3_5404804     HCab    C    A        0      0        2 
   3    chr3_5404804     HPrz    C    A      0.5      1        2 
   3    chr3_5404804     ZBoe    C    A        0      0        2 
   3    chr3_5404804     ZGre    C    A        0      0        2 
   3    chr3_5404804     ZHar    C    A        0      0        2 
   3    chr3_5404804   Sample    C    A        0      0        2 
   3    chr3_5405525     AAsi    T    A        0      0        2 
   3    chr3_5405525     AKia    T    A        1      2        2 
   3    chr3_5405525     AOna    T    A        0      0        2 
   3    chr3_5405525     ASom    T    A        0      0        2 
   3    chr3_5405525     HCab    T    A        0      0        2 
   3    chr3_5405525     HPrz    T    A        0      0        2 
   3    chr3_5405525     ZBoe    T    A        0      0        2 
   3    chr3_5405525     ZGre    T    A        0      0        2 
   3    chr3_5405525     ZHar    T    A        0      0        2 
   3    chr3_5405525   Sample    T    A        0      0        2 
   3    chr3_5410946     AAsi    A    G        0      0        2 
   3    chr3_5410946     AKia    A    G        0      0        2 
   3    chr3_5410946     AOna    A    G        0      0        2 
   3    chr3_5410946     ASom    A    G        0      0        2 
   3    chr3_5410946     HCab    A    G        1      2        2 
   3    chr3_5410946     HPrz    A    G        1      2        2 
   3    chr3_5410946     ZBoe    A    G        0      0        2 
   3    chr3_5410946     ZGre    A    G        0      0        2 
   3    chr3_5410946     ZHar    A    G        0      0        2 
   3    chr3_5410946   Sample    A    G        0      0        2 
   3    chr3_5415809     AAsi    G    T        0      0        2 
   3    chr3_5415809     AKia    G    T        0      0        2 
   3    chr3_5415809     AOna    G    T        0      0        2 
   3    chr3_5415809     ASom    G    T        0      0        2 
   3    chr3_5415809     HCab    G    T        1      2        2 
   3    chr3_5415809     HPrz    G    T        1      2        2 
   3    chr3_5415809     ZBoe    G    T        0      0        2 
   3    chr3_5415809     ZGre    G    T        0      0        2 
   3    chr3_5415809     ZHar    G    T        0      0        2 
   3    chr3_5415809   Sample    G    T        0      0        2 
   3    chr3_5421247     AAsi    T    C        0      0        2 
   3    chr3_5421247     AKia    T    C        0      0        2 
   3    chr3_5421247     AOna    T    C        0      0        2 
   3    chr3_5421247     ASom    T    C        0      0        2 
   3    chr3_5421247     HCab    T    C        1      2        2 
   3    chr3_5421247     HPrz    T    C        1      2        2 
   3    chr3_5421247     ZBoe    T    C        0      0        2 
   3    chr3_5421247     ZGre    T    C        0      0        2 
   3    chr3_5421247     ZHar    T    C        0      0        2 
   3    chr3_5421247   Sample    T    C        0      0        2 
   3    chr3_5424313     AAsi    T    C        0      0        2 
   3    chr3_5424313     AKia    T    C        0      0        2 
   3    chr3_5424313     AOna    T    C      0.5      1        2 
   3    chr3_5424313     ASom    T    C        0      0        2 
   3    chr3_5424313     HCab    T    C        0      0        2 
   3    chr3_5424313     HPrz    T    C        0      0        2 
   3    chr3_5424313     ZBoe    T    C        0      0        2 
   3    chr3_5424313     ZGre    T    C        0      0        2 
   3    chr3_5424313     ZHar    T    C        0      0        2 
   3    chr3_5424313   Sample    T    C        0      0        2 
   3    chr3_5425988     AAsi    G    A        0      0        2 
   3    chr3_5425988     AKia    G    A        0      0        2 
   3    chr3_5425988     AOna    G    A        0      0        2 
   3    chr3_5425988     ASom    G    A        0      0        2 
   3    chr3_5425988     HCab    G    A        1      2        2 
   3    chr3_5425988     HPrz    G    A        1      2        2 
   3    chr3_5425988     ZBoe    G    A        0      0        2 
   3    chr3_5425988     ZGre    G    A        0      0        2 
   3    chr3_5425988     ZHar    G    A        0      0        2 
   3    chr3_5425988   Sample    G    A        0      0        2 
   3    chr3_5435589     AAsi    A    C        0      0        2 
   3    chr3_5435589     AKia    A    C        0      0        2 
   3    chr3_5435589     AOna    A    C        0      0        2 
   3    chr3_5435589     ASom    A    C        0      0        2 
   3    chr3_5435589     HCab    A    C        1      2        2 
   3    chr3_5435589     HPrz    A    C        1      2        2 
   3    chr3_5435589     ZBoe    A    C        0      0        2 
   3    chr3_5435589     ZGre    A    C        0      0        2 
   3    chr3_5435589     ZHar    A    C        0      0        2 
   3    chr3_5435589   Sample    A    C        0      0        2 
   3    chr3_5439068     AAsi    A    G        0      0        2 
   3    chr3_5439068     AKia    A    G        0      0        2 
   3    chr3_5439068     AOna    A    G        0      0        2 
   3    chr3_5439068     ASom    A    G        0      0        2 
   3    chr3_5439068     HCab    A    G        0      0        2 
   3    chr3_5439068     HPrz    A    G        0      0        2 
   3    chr3_5439068     ZBoe    A    G        0      0        2 
   3    chr3_5439068     ZGre    A    G      0.5      1        2 
   3    chr3_5439068     ZHar    A    G        0      0        2 
   3    chr3_5439068   Sample    A    G        0      0        2 
   3    chr3_5443303     AAsi    A    G        0      0        2 
   3    chr3_5443303     AKia    A    G        0      0        2 
   3    chr3_5443303     AOna    A    G        0      0        2 
   3    chr3_5443303     ASom    A    G      0.5      1        2 
   3    chr3_5443303     HCab    A    G        0      0        2 
   3    chr3_5443303     HPrz    A    G        0      0        2 
   3    chr3_5443303     ZBoe    A    G        0      0        2 
   3    chr3_5443303     ZGre    A    G        0      0        2 
   3    chr3_5443303     ZHar    A    G        0      0        2 
   3    chr3_5443303   Sample    A    G        0      0        2 
   3    chr3_5447175     AAsi    C    T        0      0        2 
   3    chr3_5447175     AKia    C    T        0      0        2 
   3    chr3_5447175     AOna    C    T        0      0        2 
   3    chr3_5447175     ASom    C    T        0      0        2 
   3    chr3_5447175     HCab    C    T      0.5      1        2 
   3    chr3_5447175     HPrz    C    T        1      2        2 
   3    chr3_5447175     ZBoe    C    T        0      0        2 
   3    chr3_5447175     ZGre    C    T        0      0        2 
   3    chr3_5447175     ZHar    C    T        0      0        2 
   3    chr3_5447175   Sample    C    T        0      0        2 
   3    chr3_5448931     AAsi    A    C      0.5      1        2 
   3    chr3_5448931     AKia    A    C        0      0        2 
   3    chr3_5448931     AOna    A    C        0      0        2 
   3    chr3_5448931     ASom    A    C        0      0        2 
   3    chr3_5448931     HCab    A    C        0      0        2 
   3    chr3_5448931     HPrz    A    C        0      0        2 
   3    chr3_5448931     ZBoe    A    C        0      0        2 
   3    chr3_5448931     ZGre    A    C        0      0        2 
   3    chr3_5448931     ZHar    A    C        0      0        2 
   3    chr3_5448931   Sample    A    C        0      0        2 
   3    chr3_5457286     AAsi    G    A        0      0        2 
   3    chr3_5457286     AKia    G    A        0      0        2 
   3    chr3_5457286     AOna    G    A      0.5      1        2 
   3    chr3_5457286     ASom    G    A        0      0        2 
   3    chr3_5457286     HCab    G    A        0      0        2 
   3    chr3_5457286     HPrz    G    A        0      0        2 
   3    chr3_5457286     ZBoe    G    A        0      0        2 
   3    chr3_5457286     ZGre    G    A        0      0        2 
   3    chr3_5457286     ZHar    G    A        0      0        2 
   3    chr3_5457286   Sample    G    A        0      0        2 
   3    chr3_5464241     AAsi    A    C        1      2        2 
   3    chr3_5464241     AKia    A    C        0      0        2 
   3    chr3_5464241     AOna    A    C        0      0        2 
   3    chr3_5464241     ASom    A    C        1      2        2 
   3    chr3_5464241     HCab    A    C        1      2        2 
   3    chr3_5464241     HPrz    A    C        1      2        2 
   3    chr3_5464241     ZBoe    A    C        0      0        2 
   3    chr3_5464241     ZGre    A    C        0      0        2 
   3    chr3_5464241     ZHar    A    C        0      0        2 
   3    chr3_5464241   Sample    A    C        1      2        2 
   3    chr3_5469045     AAsi    C    T        0      0        2 
   3    chr3_5469045     AKia    C    T        1      2        2 
   3    chr3_5469045     AOna    C    T        1      2        2 
   3    chr3_5469045     ASom    C    T        0      0        2 
   3    chr3_5469045     HCab    C    T        0      0        2 
   3    chr3_5469045     HPrz    C    T        0      0        2 
   3    chr3_5469045     ZBoe    C    T        1      2        2 
   3    chr3_5469045     ZGre    C    T      0.5      1        2 
   3    chr3_5469045     ZHar    C    T        1      2        2 
   3    chr3_5469045   Sample    C    T        0      0        2 
   3    chr3_5472759     AAsi    C    T        0      0        2 
   3    chr3_5472759     AKia    C    T        0      0        2 
   3    chr3_5472759     AOna    C    T        0      0        2 
   3    chr3_5472759     ASom    C    T        0      0        2 
   3    chr3_5472759     HCab    C    T        0      0        2 
   3    chr3_5472759     HPrz    C    T        0      0        2 
   3    chr3_5472759     ZBoe    C    T        0      0        2 
   3    chr3_5472759     ZGre    C    T        0      0        2 
   3    chr3_5472759     ZHar    C    T      0.5      1        2 
   3    chr3_5472759   Sample    C    T        0      0        2 
   3    chr3_5478183     AAsi    T    C        1      2        2 
   3    chr3_5478183     AKia    T    C        1      2        2 
   3    chr3_5478183     AOna    T    C        1      2        2 
   3    chr3_5478183     ASom    T    C        1      2        2 
   3    chr3_5478183     HCab    T    C        0      0        2 
   3    chr3_5478183     HPrz    T    C        0      0        2 
   3    chr3_5478183     ZBoe    T    C        0      0        2 
   3    chr3_5478183     ZGre    T    C        0      0        2 
   3    chr3_5478183     ZHar    T    C        0      0        2 
   3    chr3_5478183   Sample    T    C        1      2        2 
   3    chr3_5484115     AAsi    C    T        0      0        2 
   3    chr3_5484115     AKia    C    T      0.5      1        2 
   3    chr3_5484115     AOna    C    T        0      0        2 
   3    chr3_5484115     ASom    C    T        0      0        2 
   3    chr3_5484115     HCab    C    T        0      0        2 
   3    chr3_5484115     HPrz    C    T        0      0        2 
   3    chr3_5484115     ZBoe    C    T        0      0        2 
   3    chr3_5484115     ZGre    C    T        0      0        2 
   3    chr3_5484115     ZHar    C    T        0      0        2 
   3    chr3_5484115   Sample    C    T        0      0        2 
   3    chr3_5485837     AAsi    C    G        0      0        2 
   3    chr3_5485837     AKia    C    G        0      0        2 
   3    chr3_5485837     AOna    C    G        0      0        2 
   3    chr3_5485837     ASom    C    G        0      0        2 
   3    chr3_5485837     HCab    C    G        1      2        2 
   3    chr3_5485837     HPrz    C    G        1      2        2 
   3    chr3_5485837     ZBoe    C    G        0      0        2 
   3    chr3_5485837     ZGre    C    G        0      0        2 
   3    chr3_5485837     ZHar    C    G        0      0        2 
   3    chr3_5485837   Sample    C    G        0      0        2 
   3    chr3_5499556     AAsi    A    C        0      0        2 
   3    chr3_5499556     AKia    A    C        0      0        2 
   3    chr3_5499556     AOna    A    C        0      0        2 
   3    chr3_5499556     ASom    A    C      0.5      1        2 
   3    chr3_5499556     HCab    A    C        0      0        2 
   3    chr3_5499556     HPrz    A    C        0      0        2 
   3    chr3_5499556     ZBoe    A    C        0      0        2 
   3    chr3_5499556     ZGre    A    C        0      0        2 
   3    chr3_5499556     ZHar    A    C        0      0        2 
   3    chr3_5499556   Sample    A    C        0      0        2 
   3    chr3_5505851     AAsi    T    G        0      0        2 
   3    chr3_5505851     AKia    T    G        0      0        2 
   3    chr3_5505851     AOna    T    G        0      0        2 
   3    chr3_5505851     ASom    T    G        0      0        2 
   3    chr3_5505851     HCab    T    G        1      2        2 
   3    chr3_5505851     HPrz    T    G        1      2        2 
   3    chr3_5505851     ZBoe    T    G        0      0        2 
   3    chr3_5505851     ZGre    T    G        0      0        2 
   3    chr3_5505851     ZHar    T    G        0      0        2 
   3    chr3_5505851   Sample    T    G        0      0        2 
   3    chr3_5513260     AAsi    G    A      0.5      1        2 
   3    chr3_5513260     AKia    G    A        0      0        2 
   3    chr3_5513260     AOna    G    A        0      0        2 
   3    chr3_5513260     ASom    G    A        0      0        2 
   3    chr3_5513260     HCab    G    A        0      0        2 
   3    chr3_5513260     HPrz    G    A        0      0        2 
   3    chr3_5513260     ZBoe    G    A        0      0        2 
   3    chr3_5513260     ZGre    G    A        0      0        2 
   3    chr3_5513260     ZHar    G    A        0      0        2 
   3    chr3_5513260   Sample    G    A        0      0        2 
   3    chr3_5514438     AAsi    A    G        0      0        2 
   3    chr3_5514438     AKia    A    G        1      2        2 
   3    chr3_5514438     AOna    A    G        1      2        2 
   3    chr3_5514438     ASom    A    G        0      0        2 
   3    chr3_5514438     HCab    A    G        1      2        2 
   3    chr3_5514438     HPrz    A    G        1      2        2 
   3    chr3_5514438     ZBoe    A    G        0      0        2 
   3    chr3_5514438     ZGre    A    G        0      0        2 
   3    chr3_5514438     ZHar    A    G        0      0        2 
   3    chr3_5514438   Sample    A    G        0      0        2 
   3    chr3_5516100     AAsi    T    C        0      0        2 
   3    chr3_5516100     AKia    T    C        0      0        2 
   3    chr3_5516100     AOna    T    C        0      0        2 
   3    chr3_5516100     ASom    T    C        0      0        2 
   3    chr3_5516100     HCab    T    C        1      2        2 
   3    chr3_5516100     HPrz    T    C        1      2        2 
   3    chr3_5516100     ZBoe    T    C        0      0        2 
   3    chr3_5516100     ZGre    T    C        0      0        2 
   3    chr3_5516100     ZHar    T    C        0      0        2 
   3    chr3_5516100   Sample    T    C        0      0        2 
   3    chr3_5526408     AAsi    G    A        0      0        2 
   3    chr3_5526408     AKia    G    A        1      2        2 
   3    chr3_5526408     AOna    G    A        0      0        2 
   3    chr3_5526408     ASom    G    A        0      0        2 
   3    chr3_5526408     HCab    G    A        0      0        2 
   3    chr3_5526408     HPrz    G    A        0      0        2 
   3    chr3_5526408     ZBoe    G    A        1      2        2 
   3    chr3_5526408     ZGre    G    A        1      2        2 
   3    chr3_5526408     ZHar    G    A        1      2        2 
   3    chr3_5526408   Sample    G    A        0      0        2 
   3    chr3_5529523     AAsi    T    C        1      2        2 
   3    chr3_5529523     AKia    T    C        0      0        2 
   3    chr3_5529523     AOna    T    C        0      0        2 
   3    chr3_5529523     ASom    T    C        1      2        2 
   3    chr3_5529523     HCab    T    C        0      0        2 
   3    chr3_5529523     HPrz    T    C        0      0        2 
   3    chr3_5529523     ZBoe    T    C        0      0        2 
   3    chr3_5529523     ZGre    T    C        0      0        2 
   3    chr3_5529523     ZHar    T    C        0      0        2 
   3    chr3_5529523   Sample    T    C        1      2        2 
   3    chr3_5540392     AAsi    G    T        0      0        2 
   3    chr3_5540392     AKia    G    T        0      0        2 
   3    chr3_5540392     AOna    G    T        0      0        2 
   3    chr3_5540392     ASom    G    T        0      0        2 
   3    chr3_5540392     HCab    G    T        1      2        2 
   3    chr3_5540392     HPrz    G    T        1      2        2 
   3    chr3_5540392     ZBoe    G    T        0      0        2 
   3    chr3_5540392     ZGre    G    T        0      0        2 
   3    chr3_5540392     ZHar    G    T        0      0        2 
   3    chr3_5540392   Sample    G    T        0      0        2 
   3    chr3_5541259     AAsi    C    A        0      0        2 
   3    chr3_5541259     AKia    C    A        0      0        2 
   3    chr3_5541259     AOna    C    A        0      0        2 
   3    chr3_5541259     ASom    C    A        0      0        2 
   3    chr3_5541259     HCab    C    A        0      0        2 
   3    chr3_5541259     HPrz    C    A        0      0        2 
   3    chr3_5541259     ZBoe    C    A        0      0        2 
   3    chr3_5541259     ZGre    C    A        1      2        2 
   3    chr3_5541259     ZHar    C    A        0      0        2 
   3    chr3_5541259   Sample    C    A        0      0        2 
   3    chr3_5545492     AAsi    T    C        1      2        2 
   3    chr3_5545492     AKia    T    C        0      0        2 
   3    chr3_5545492     AOna    T    C        0      0        2 
   3    chr3_5545492     ASom    T    C        0      0        2 
   3    chr3_5545492     HCab    T    C        0      0        2 
   3    chr3_5545492     HPrz    T    C        0      0        2 
   3    chr3_5545492     ZBoe    T    C        0      0        2 
   3    chr3_5545492     ZGre    T    C        0      0        2 
   3    chr3_5545492     ZHar    T    C        0      0        2 
   3    chr3_5545492   Sample    T    C        1      2        2 
   3    chr3_5548963     AAsi    C    T        0      0        2 
   3    chr3_5548963     AKia    C    T        0      0        2 
   3    chr3_5548963     AOna    C    T        0      0        2 
   3    chr3_5548963     ASom    C    T        0      0        2 
   3    chr3_5548963     HCab    C    T        0      0        2 
   3    chr3_5548963     HPrz    C    T        0      0        2 
   3    chr3_5548963     ZBoe    C    T        1      2        2 
   3    chr3_5548963     ZGre    C    T        0      0        2 
   3    chr3_5548963     ZHar    C    T        0      0        2 
   3    chr3_5548963   Sample    C    T        0      0        2 
   3    chr3_5549171     AAsi    A    G        0      0        2 
   3    chr3_5549171     AKia    A    G        0      0        2 
   3    chr3_5549171     AOna    A    G        0      0        2 
   3    chr3_5549171     ASom    A    G      0.5      1        2 
   3    chr3_5549171     HCab    A    G        0      0        2 
   3    chr3_5549171     HPrz    A    G        0      0        2 
   3    chr3_5549171     ZBoe    A    G        0      0        2 
   3    chr3_5549171     ZGre    A    G        0      0        2 
   3    chr3_5549171     ZHar    A    G        0      0        2 
   3    chr3_5549171   Sample    A    G        0      0        2 
   3    chr3_5553553     AAsi    G    A        0      0        2 
   3    chr3_5553553     AKia    G    A      0.5      1        2 
   3    chr3_5553553     AOna    G    A        0      0        2 
   3    chr3_5553553     ASom    G    A        0      0        2 
   3    chr3_5553553     HCab    G    A        0      0        2 
   3    chr3_5553553     HPrz    G    A        0      0        2 
   3    chr3_5553553     ZBoe    G    A        0      0        2 
   3    chr3_5553553     ZGre    G    A        0      0        2 
   3    chr3_5553553     ZHar    G    A        0      0        2 
   3    chr3_5553553   Sample    G    A        0      0        2 
   3    chr3_5556862     AAsi    A    G        0      0        2 
   3    chr3_5556862     AKia    A    G        0      0        2 
   3    chr3_5556862     AOna    A    G        0      0        2 
   3    chr3_5556862     ASom    A    G        0      0        2 
   3    chr3_5556862     HCab    A    G        0      0        2 
   3    chr3_5556862     HPrz    A    G        0      0        2 
   3    chr3_5556862     ZBoe    A    G        0      0        2 
   3    chr3_5556862     ZGre    A    G        0      0        2 
   3    chr3_5556862     ZHar    A    G      0.5      1        2 
   3    chr3_5556862   Sample    A    G        0      0        2 
   3    chr3_5561606     AAsi    A    G        0      0        2 
   3    chr3_5561606     AKia    A    G        0      0        2 
   3    chr3_5561606     AOna    A    G        0      0        2 
   3    chr3_5561606     ASom    A    G        0      0        2 
   3    chr3_5561606     HCab    A    G        0      0        2 
   3    chr3_5561606     HPrz    A    G        0      0        2 
   3    chr3_5561606     ZBoe    A    G        0      0        2 
   3    chr3_5561606     ZGre    A    G        0      0        2 
   3    chr3_5561606     ZHar    A    G      0.5      1        2 
   3    chr3_5561606   Sample    A    G        0      0        2 
   3    chr3_5566174     AAsi    C    G        0      0        2 
   3    chr3_5566174     AKia    C    G        0      0        2 
   3    chr3_5566174     AOna    C    G        0      0        2 
   3    chr3_5566174     ASom    C    G        0      0        2 
   3    chr3_5566174     HCab    C    G      0.5      1        2 
   3    chr3_5566174     HPrz    C    G      0.5      1        2 
   3    chr3_5566174     ZBoe    C    G        0      0        2 
   3    chr3_5566174     ZGre    C    G        0      0        2 
   3    chr3_5566174     ZHar    C    G        0      0        2 
   3    chr3_5566174   Sample    C    G        0      0        2 
   3    chr3_5576305     AAsi    T    C        0      0        2 
   3    chr3_5576305     AKia    T    C        1      2        2 
   3    chr3_5576305     AOna    T    C        0      0        2 
   3    chr3_5576305     ASom    T    C        0      0        2 
   3    chr3_5576305     HCab    T    C        0      0        2 
   3    chr3_5576305     HPrz    T    C        0      0        2 
   3    chr3_5576305     ZBoe    T    C        0      0        2 
   3    chr3_5576305     ZGre    T    C        0      0        2 
   3    chr3_5576305     ZHar    T    C        0      0        2 
   3    chr3_5576305   Sample    T    C        0      0        2 
   3    chr3_5577470     AAsi    G    A        0      0        2 
   3    chr3_5577470     AKia    G    A        0      0        2 
   3    chr3_5577470     AOna    G    A        0      0        2 
   3    chr3_5577470     ASom    G    A        0      0        2 
   3    chr3_5577470     HCab    G    A        0      0        2 
   3    chr3_5577470     HPrz    G    A        0      0        2 
   3    chr3_5577470     ZBoe    G    A      0.5      1        2 
   3    chr3_5577470     ZGre    G    A        0      0        2 
   3    chr3_5577470     ZHar    G    A        0      0        2 
   3    chr3_5577470   Sample    G    A        0      0        2 
   3    chr3_5577915     AAsi    A    T        0      0        2 
   3    chr3_5577915     AKia    A    T        0      0        2 
   3    chr3_5577915     AOna    A    T        0      0        2 
   3    chr3_5577915     ASom    A    T        0      0        2 
   3    chr3_5577915     HCab    A    T        1      2        2 
   3    chr3_5577915     HPrz    A    T        1      2        2 
   3    chr3_5577915     ZBoe    A    T        0      0        2 
   3    chr3_5577915     ZGre    A    T        0      0        2 
   3    chr3_5577915     ZHar    A    T        0      0        2 
   3    chr3_5577915   Sample    A    T        0      0        2 
   3    chr3_5588280     AAsi    A    G        0      0        2 
   3    chr3_5588280     AKia    A    G        1      2        2 
   3    chr3_5588280     AOna    A    G      0.5      1        2 
   3    chr3_5588280     ASom    A    G        0      0        2 
   3    chr3_5588280     HCab    A    G        0      0        2 
   3    chr3_5588280     HPrz    A    G        0      0        2 
   3    chr3_5588280     ZBoe    A    G        0      0        2 
   3    chr3_5588280     ZGre    A    G        0      0        2 
   3    chr3_5588280     ZHar    A    G        0      0        2 
   3    chr3_5588280   Sample    A    G        0      0        2 
   3    chr3_5588910     AAsi    A    G        0      0        2 
   3    chr3_5588910     AKia    A    G        0      0        2 
   3    chr3_5588910     AOna    A    G        0      0        2 
   3    chr3_5588910     ASom    A    G        0      0        2 
   3    chr3_5588910     HCab    A    G        0      0        2 
   3    chr3_5588910     HPrz    A    G        0      0        2 
   3    chr3_5588910     ZBoe    A    G        0      0        2 
   3    chr3_5588910     ZGre    A    G      0.5      1        2 
   3    chr3_5588910     ZHar    A    G        0      0        2 
   3    chr3_5588910   Sample    A    G        0      0        2 
   3    chr3_5591279     AAsi    G    A        0      0        2 
   3    chr3_5591279     AKia    G    A        0      0        2 
   3    chr3_5591279     AOna    G    A        0      0        2 
   3    chr3_5591279     ASom    G    A        0      0        2 
   3    chr3_5591279     HCab    G    A        0      0        2 
   3    chr3_5591279     HPrz    G    A        0      0        2 
   3    chr3_5591279     ZBoe    G    A        0      0        2 
   3    chr3_5591279     ZGre    G    A        0      0        2 
   3    chr3_5591279     ZHar    G    A        1      2        2 
   3    chr3_5591279   Sample    G    A        0      0        2 
   3    chr3_5594603     AAsi    A    G        0      0        2 
   3    chr3_5594603     AKia    A    G        0      0        2 
   3    chr3_5594603     AOna    A    G        0      0        2 
   3    chr3_5594603     ASom    A    G        0      0        2 
   3    chr3_5594603     HCab    A    G        1      2        2 
   3    chr3_5594603     HPrz    A    G        1      2        2 
   3    chr3_5594603     ZBoe    A    G        0      0        2 
   3    chr3_5594603     ZGre    A    G        0      0        2 
   3    chr3_5594603     ZHar    A    G        0      0        2 
   3    chr3_5594603   Sample    A    G        0      0        2 
   3    chr3_5599435     AAsi    T    C        0      0        2 
   3    chr3_5599435     AKia    T    C        0      0        2 
   3    chr3_5599435     AOna    T    C        0      0        2 
   3    chr3_5599435     ASom    T    C        0      0        2 
   3    chr3_5599435     HCab    T    C        0      0        2 
   3    chr3_5599435     HPrz    T    C        0      0        2 
   3    chr3_5599435     ZBoe    T    C        0      0        2 
   3    chr3_5599435     ZGre    T    C      0.5      1        2 
   3    chr3_5599435     ZHar    T    C        0      0        2 
   3    chr3_5599435   Sample    T    C        0      0        2 
   3    chr3_5601760     AAsi    T    G      0.5      1        2 
   3    chr3_5601760     AKia    T    G        0      0        2 
   3    chr3_5601760     AOna    T    G        0      0        2 
   3    chr3_5601760     ASom    T    G        0      0        2 
   3    chr3_5601760     HCab    T    G        0      0        2 
   3    chr3_5601760     HPrz    T    G        0      0        2 
   3    chr3_5601760     ZBoe    T    G        0      0        2 
   3    chr3_5601760     ZGre    T    G        0      0        2 
   3    chr3_5601760     ZHar    T    G        0      0        2 
   3    chr3_5601760   Sample    T    G        0      0        2 
   3    chr3_5610167     AAsi    A    G        0      0        2 
   3    chr3_5610167     AKia    A    G      0.5      1        2 
   3    chr3_5610167     AOna    A    G        0      0        2 
   3    chr3_5610167     ASom    A    G        0      0        2 
   3    chr3_5610167     HCab    A    G        0      0        2 
   3    chr3_5610167     HPrz    A    G        0      0        2 
   3    chr3_5610167     ZBoe    A    G        0      0        2 
   3    chr3_5610167     ZGre    A    G        0      0        2 
   3    chr3_5610167     ZHar    A    G        0      0        2 
   3    chr3_5610167   Sample    A    G        0      0        2 
   3    chr3_5631630     AAsi    T    C        0      0        2 
   3    chr3_5631630     AKia    T    C        0      0        2 
   3    chr3_5631630     AOna    T    C        1      2        2 
   3    chr3_5631630     ASom    T    C        0      0        2 
   3    chr3_5631630     HCab    T    C        0      0        2 
   3    chr3_5631630     HPrz    T    C        0      0        2 
   3    chr3_5631630     ZBoe    T    C        0      0        2 
   3    chr3_5631630     ZGre    T    C        0      0        2 
   3    chr3_5631630     ZHar    T    C        0      0        2 
   3    chr3_5631630   Sample    T    C        0      0        2 
   3    chr3_5633313     AAsi    T    C        0      0        2 
   3    chr3_5633313     AKia    T    C        0      0        2 
   3    chr3_5633313     AOna    T    C        0      0        2 
   3    chr3_5633313     ASom    T    C        0      0        2 
   3    chr3_5633313     HCab    T    C        1      2        2 
   3    chr3_5633313     HPrz    T    C        1      2        2 
   3    chr3_5633313     ZBoe    T    C        0      0        2 
   3    chr3_5633313     ZGre    T    C        0      0        2 
   3    chr3_5633313     ZHar    T    C        0      0        2 
   3    chr3_5633313   Sample    T    C        0      0        2 
   3    chr3_5635665     AAsi    C    T        0      0        2 
   3    chr3_5635665     AKia    C    T        0      0        2 
   3    chr3_5635665     AOna    C    T        0      0        2 
   3    chr3_5635665     ASom    C    T        0      0        2 
   3    chr3_5635665     HCab    C    T        0      0        2 
   3    chr3_5635665     HPrz    C    T        0      0        2 
   3    chr3_5635665     ZBoe    C    T      0.5      1        2 
   3    chr3_5635665     ZGre    C    T        0      0        2 
   3    chr3_5635665     ZHar    C    T        0      0        2 
   3    chr3_5635665   Sample    C    T        0      0        2 
   3    chr3_5641097     AAsi    A    T        0      0        2 
   3    chr3_5641097     AKia    A    T        0      0        2 
   3    chr3_5641097     AOna    A    T        0      0        2 
   3    chr3_5641097     ASom    A    T        0      0        2 
   3    chr3_5641097     HCab    A    T        1      2        2 
   3    chr3_5641097     HPrz    A    T        1      2        2 
   3    chr3_5641097     ZBoe    A    T        0      0        2 
   3    chr3_5641097     ZGre    A    T        0      0        2 
   3    chr3_5641097     ZHar    A    T        0      0        2 
   3    chr3_5641097   Sample    A    T        0      0        2 
   3    chr3_5645774     AAsi    G    A        0      0        2 
   3    chr3_5645774     AKia    G    A        0      0        2 
   3    chr3_5645774     AOna    G    A        0      0        2 
   3    chr3_5645774     ASom    G    A        0      0        2 
   3    chr3_5645774     HCab    G    A        0      0        2 
   3    chr3_5645774     HPrz    G    A        0      0        2 
   3    chr3_5645774     ZBoe    G    A      0.5      1        2 
   3    chr3_5645774     ZGre    G    A        0      0        2 
   3    chr3_5645774     ZHar    G    A        0      0        2 
   3    chr3_5645774   Sample    G    A        0      0        2 
   3    chr3_5654515     AAsi    C    G        0      0        2 
   3    chr3_5654515     AKia    C    G        0      0        2 
   3    chr3_5654515     AOna    C    G        1      2        2 
   3    chr3_5654515     ASom    C    G        0      0        2 
   3    chr3_5654515     HCab    C    G        0      0        2 
   3    chr3_5654515     HPrz    C    G        0      0        2 
   3    chr3_5654515     ZBoe    C    G        0      0        2 
   3    chr3_5654515     ZGre    C    G        0      0        2 
   3    chr3_5654515     ZHar    C    G        0      0        2 
   3    chr3_5654515   Sample    C    G        0      0        2 
   3    chr3_5655743     AAsi    T    C        0      0        2 
   3    chr3_5655743     AKia    T    C        0      0        2 
   3    chr3_5655743     AOna    T    C        0      0        2 
   3    chr3_5655743     ASom    T    C        0      0        2 
   3    chr3_5655743     HCab    T    C        0      0        2 
   3    chr3_5655743     HPrz    T    C        0      0        2 
   3    chr3_5655743     ZBoe    T    C        1      2        2 
   3    chr3_5655743     ZGre    T    C        1      2        2 
   3    chr3_5655743     ZHar    T    C        1      2        2 
   3    chr3_5655743   Sample    T    C        0      0        2 
   3    chr3_5656024     AAsi    C    G        0      0        2 
   3    chr3_5656024     AKia    C    G        0      0        2 
   3    chr3_5656024     AOna    C    G        0      0        2 
   3    chr3_5656024     ASom    C    G        0      0        2 
   3    chr3_5656024     HCab    C    G        0      0        2 
   3    chr3_5656024     HPrz    C    G      0.5      1        2 
   3    chr3_5656024     ZBoe    C    G        0      0        2 
   3    chr3_5656024     ZGre    C    G        0      0        2 
   3    chr3_5656024     ZHar    C    G        0      0        2 
   3    chr3_5656024   Sample    C    G        0      0        2 
   3    chr3_5662081     AAsi    A    G        0      0        2 
   3    chr3_5662081     AKia    A    G        0      0        2 
   3    chr3_5662081     AOna    A    G        0      0        2 
   3    chr3_5662081     ASom    A    G        0      0        2 
   3    chr3_5662081     HCab    A    G        0      0        2 
   3    chr3_5662081     HPrz    A    G        0      0        2 
   3    chr3_5662081     ZBoe    A    G        0      0        2 
   3    chr3_5662081     ZGre    A    G        0      0        2 
   3    chr3_5662081     ZHar    A    G        1      2        2 
   3    chr3_5662081   Sample    A    G        0      0        2 
   3    chr3_5669749     AAsi    T    A        0      0        2 
   3    chr3_5669749     AKia    T    A        0      0        2 
   3    chr3_5669749     AOna    T    A        1      2        2 
   3    chr3_5669749     ASom    T    A        0      0        2 
   3    chr3_5669749     HCab    T    A        0      0        2 
   3    chr3_5669749     HPrz    T    A        0      0        2 
   3    chr3_5669749     ZBoe    T    A        0      0        2 
   3    chr3_5669749     ZGre    T    A        0      0        2 
   3    chr3_5669749     ZHar    T    A        0      0        2 
   3    chr3_5669749   Sample    T    A        0      0        2 
   3    chr3_5677947     AAsi    C    T        0      0        2 
   3    chr3_5677947     AKia    C    T        0      0        2 
   3    chr3_5677947     AOna    C    T        0      0        2 
   3    chr3_5677947     ASom    C    T        0      0        2 
   3    chr3_5677947     HCab    C    T        0      0        2 
   3    chr3_5677947     HPrz    C    T        0      0        2 
   3    chr3_5677947     ZBoe    C    T        0      0        2 
   3    chr3_5677947     ZGre    C    T        0      0        2 
   3    chr3_5677947     ZHar    C    T        1      2        2 
   3    chr3_5677947   Sample    C    T        0      0        2 
   3    chr3_5682408     AAsi    G    A        0      0        2 
   3    chr3_5682408     AKia    G    A        0      0        2 
   3    chr3_5682408     AOna    G    A        0      0        2 
   3    chr3_5682408     ASom    G    A        0      0        2 
   3    chr3_5682408     HCab    G    A        0      0        2 
   3    chr3_5682408     HPrz    G    A        0      0        2 
   3    chr3_5682408     ZBoe    G    A        0      0        2 
   3    chr3_5682408     ZGre    G    A        1      2        2 
   3    chr3_5682408     ZHar    G    A        0      0        2 
   3    chr3_5682408   Sample    G    A        0      0        2 
   3    chr3_5686409     AAsi    T    A        0      0        2 
   3    chr3_5686409     AKia    T    A      0.5      1        2 
   3    chr3_5686409     AOna    T    A        0      0        2 
   3    chr3_5686409     ASom    T    A        0      0        2 
   3    chr3_5686409     HCab    T    A        0      0        2 
   3    chr3_5686409     HPrz    T    A        0      0        2 
   3    chr3_5686409     ZBoe    T    A        0      0        2 
   3    chr3_5686409     ZGre    T    A        0      0        2 
   3    chr3_5686409     ZHar    T    A        0      0        2 
   3    chr3_5686409   Sample    T    A        0      0        2 
   3    chr3_5697792     AAsi    G    A        0      0        2 
   3    chr3_5697792     AKia    G    A      0.5      1        2 
   3    chr3_5697792     AOna    G    A        0      0        2 
   3    chr3_5697792     ASom    G    A        0      0        2 
   3    chr3_5697792     HCab    G    A        0      0        2 
   3    chr3_5697792     HPrz    G    A        0      0        2 
   3    chr3_5697792     ZBoe    G    A        0      0        2 
   3    chr3_5697792     ZGre    G    A        0      0        2 
   3    chr3_5697792     ZHar    G    A        0      0        2 
   3    chr3_5697792   Sample    G    A        0      0        2 
   3    chr3_5700869     AAsi    A    G        0      0        2 
   3    chr3_5700869     AKia    A    G        0      0        2 
   3    chr3_5700869     AOna    A    G        0      0        2 
   3    chr3_5700869     ASom    A    G        0      0        2 
   3    chr3_5700869     HCab    A    G        0      0        2 
   3    chr3_5700869     HPrz    A    G        0      0        2 
   3    chr3_5700869     ZBoe    A    G        0      0        2 
   3    chr3_5700869     ZGre    A    G        0      0        2 
   3    chr3_5700869     ZHar    A    G        1      2        2 
   3    chr3_5700869   Sample    A    G        0      0        2 
   3    chr3_5707360     AAsi    C    T        0      0        2 
   3    chr3_5707360     AKia    C    T        0      0        2 
   3    chr3_5707360     AOna    C    T        0      0        2 
   3    chr3_5707360     ASom    C    T        0      0        2 
   3    chr3_5707360     HCab    C    T        1      2        2 
   3    chr3_5707360     HPrz    C    T        1      2        2 
   3    chr3_5707360     ZBoe    C    T        0      0        2 
   3    chr3_5707360     ZGre    C    T        0      0        2 
   3    chr3_5707360     ZHar    C    T        0      0        2 
   3    chr3_5707360   Sample    C    T        0      0        2 
   3    chr3_5709778     AAsi    A    G      0.5      1        2 
   3    chr3_5709778     AKia    A    G        0      0        2 
   3    chr3_5709778     AOna    A    G        0      0        2 
   3    chr3_5709778     ASom    A    G        0      0        2 
   3    chr3_5709778     HCab    A    G        0      0        2 
   3    chr3_5709778     HPrz    A    G        0      0        2 
   3    chr3_5709778     ZBoe    A    G        0      0        2 
   3    chr3_5709778     ZGre    A    G        0      0        2 
   3    chr3_5709778     ZHar    A    G        0      0        2 
   3    chr3_5709778   Sample    A    G        0      0        2 
   3    chr3_5712898     AAsi    C    A        0      0        2 
   3    chr3_5712898     AKia    C    A        0      0        2 
   3    chr3_5712898     AOna    C    A        0      0        2 
   3    chr3_5712898     ASom    C    A        0      0        2 
   3    chr3_5712898     HCab    C    A        0      0        2 
   3    chr3_5712898     HPrz    C    A        0      0        2 
   3    chr3_5712898     ZBoe    C    A        0      0        2 
   3    chr3_5712898     ZGre    C    A        1      2        2 
   3    chr3_5712898     ZHar    C    A        0      0        2 
   3    chr3_5712898   Sample    C    A        0      0        2 
   3    chr3_5724588     AAsi    G    A        0      0        2 
   3    chr3_5724588     AKia    G    A        0      0        2 
   3    chr3_5724588     AOna    G    A        0      0        2 
   3    chr3_5724588     ASom    G    A        0      0        2 
   3    chr3_5724588     HCab    G    A        1      2        2 
   3    chr3_5724588     HPrz    G    A        1      2        2 
   3    chr3_5724588     ZBoe    G    A        0      0        2 
   3    chr3_5724588     ZGre    G    A        0      0        2 
   3    chr3_5724588     ZHar    G    A        0      0        2 
   3    chr3_5724588   Sample    G    A        0      0        2 
   3    chr3_5749821     AAsi    T    C        0      0        2 
   3    chr3_5749821     AKia    T    C        0      0        2 
   3    chr3_5749821     AOna    T    C      0.5      1        2 
   3    chr3_5749821     ASom    T    C        0      0        2 
   3    chr3_5749821     HCab    T    C        0      0        2 
   3    chr3_5749821     HPrz    T    C        0      0        2 
   3    chr3_5749821     ZBoe    T    C        0      0        2 
   3    chr3_5749821     ZGre    T    C        0      0        2 
   3    chr3_5749821     ZHar    T    C        0      0        2 
   3    chr3_5749821   Sample    T    C        0      0        2 
   3    chr3_5765075     AAsi    C    A        1      2        2 
   3    chr3_5765075     AKia    C    A        0      0        2 
   3    chr3_5765075     AOna    C    A      0.5      1        2 
   3    chr3_5765075     ASom    C    A        1      2        2 
   3    chr3_5765075     HCab    C    A        0      0        2 
   3    chr3_5765075     HPrz    C    A        0      0        2 
   3    chr3_5765075     ZBoe    C    A        0      0        2 
   3    chr3_5765075     ZGre    C    A        0      0        2 
   3    chr3_5765075     ZHar    C    A        0      0        2 
   3    chr3_5765075   Sample    C    A        1      2        2 
   3    chr3_5767826     AAsi    A    G        0      0        2 
   3    chr3_5767826     AKia    A    G        0      0        2 
   3    chr3_5767826     AOna    A    G        0      0        2 
   3    chr3_5767826     ASom    A    G        0      0        2 
   3    chr3_5767826     HCab    A    G        1      2        2 
   3    chr3_5767826     HPrz    A    G        1      2        2 
   3    chr3_5767826     ZBoe    A    G        0      0        2 
   3    chr3_5767826     ZGre    A    G        0      0        2 
   3    chr3_5767826     ZHar    A    G        0      0        2 
   3    chr3_5767826   Sample    A    G        0      0        2 
   3    chr3_5768096     AAsi    G    A        0      0        2 
   3    chr3_5768096     AKia    G    A        0      0        2 
   3    chr3_5768096     AOna    G    A        0      0        2 
   3    chr3_5768096     ASom    G    A        0      0        2 
   3    chr3_5768096     HCab    G    A        1      2        2 
   3    chr3_5768096     HPrz    G    A        1      2        2 
   3    chr3_5768096     ZBoe    G    A        0      0        2 
   3    chr3_5768096     ZGre    G    A        0      0        2 
   3    chr3_5768096     ZHar    G    A        0      0        2 
   3    chr3_5768096   Sample    G    A        0      0        2 
   3    chr3_5770224     AAsi    G    A        0      0        2 
   3    chr3_5770224     AKia    G    A        0      0        2 
   3    chr3_5770224     AOna    G    A        0      0        2 
   3    chr3_5770224     ASom    G    A        0      0        2 
   3    chr3_5770224     HCab    G    A        1      2        2 
   3    chr3_5770224     HPrz    G    A        0      0        2 
   3    chr3_5770224     ZBoe    G    A        0      0        2 
   3    chr3_5770224     ZGre    G    A        0      0        2 
   3    chr3_5770224     ZHar    G    A        0      0        2 
   3    chr3_5770224   Sample    G    A        0      0        2 
   3    chr3_5771324     AAsi    G    T        0      0        2 
   3    chr3_5771324     AKia    G    T        0      0        2 
   3    chr3_5771324     AOna    G    T        0      0        2 
   3    chr3_5771324     ASom    G    T        0      0        2 
   3    chr3_5771324     HCab    G    T        0      0        2 
   3    chr3_5771324     HPrz    G    T        1      2        2 
   3    chr3_5771324     ZBoe    G    T        0      0        2 
   3    chr3_5771324     ZGre    G    T        0      0        2 
   3    chr3_5771324     ZHar    G    T        0      0        2 
   3    chr3_5771324   Sample    G    T        0      0        2 
   3    chr3_5772880     AAsi    G    A        0      0        2 
   3    chr3_5772880     AKia    G    A        0      0        2 
   3    chr3_5772880     AOna    G    A        0      0        2 
   3    chr3_5772880     ASom    G    A        0      0        2 
   3    chr3_5772880     HCab    G    A        0      0        2 
   3    chr3_5772880     HPrz    G    A        0      0        2 
   3    chr3_5772880     ZBoe    G    A        0      0        2 
   3    chr3_5772880     ZGre    G    A        0      0        2 
   3    chr3_5772880     ZHar    G    A        1      2        2 
   3    chr3_5772880   Sample    G    A        0      0        2 
   3    chr3_5775730     AAsi    T    C        0      0        2 
   3    chr3_5775730     AKia    T    C        0      0        2 
   3    chr3_5775730     AOna    T    C        0      0        2 
   3    chr3_5775730     ASom    T    C        0      0        2 
   3    chr3_5775730     HCab    T    C        0      0        2 
   3    chr3_5775730     HPrz    T    C        0      0        2 
   3    chr3_5775730     ZBoe    T    C        0      0        2 
   3    chr3_5775730     ZGre    T    C        1      2        2 
   3    chr3_5775730     ZHar    T    C        0      0        2 
   3    chr3_5775730   Sample    T    C        0      0        2 
   3    chr3_5787153     AAsi    C    T        0      0        2 
   3    chr3_5787153     AKia    C    T        0      0        2 
   3    chr3_5787153     AOna    C    T        0      0        2 
   3    chr3_5787153     ASom    C    T        0      0        2 
   3    chr3_5787153     HCab    C    T      0.5      1        2 
   3    chr3_5787153     HPrz    C    T        0      0        2 
   3    chr3_5787153     ZBoe    C    T        0      0        2 
   3    chr3_5787153     ZGre    C    T        0      0        2 
   3    chr3_5787153     ZHar    C    T        0      0        2 
   3    chr3_5787153   Sample    C    T        0      0        2 
   3    chr3_5804404     AAsi    G    A        0      0        2 
   3    chr3_5804404     AKia    G    A        0      0        2 
   3    chr3_5804404     AOna    G    A        0      0        2 
   3    chr3_5804404     ASom    G    A        0      0        2 
   3    chr3_5804404     HCab    G    A      0.5      1        2 
   3    chr3_5804404     HPrz    G    A        0      0        2 
   3    chr3_5804404     ZBoe    G    A        0      0        2 
   3    chr3_5804404     ZGre    G    A        0      0        2 
   3    chr3_5804404     ZHar    G    A        0      0        2 
   3    chr3_5804404   Sample    G    A        0      0        2 
   3    chr3_5808912     AAsi    A    G        0      0        2 
   3    chr3_5808912     AKia    A    G        0      0        2 
   3    chr3_5808912     AOna    A    G        0      0        2 
   3    chr3_5808912     ASom    A    G        1      2        2 
   3    chr3_5808912     HCab    A    G        0      0        2 
   3    chr3_5808912     HPrz    A    G        0      0        2 
   3    chr3_5808912     ZBoe    A    G        0      0        2 
   3    chr3_5808912     ZGre    A    G        0      0        2 
   3    chr3_5808912     ZHar    A    G        0      0        2 
   3    chr3_5808912   Sample    A    G        0      0        2 
   3    chr3_5810792     AAsi    G    A        0      0        2 
   3    chr3_5810792     AKia    G    A      0.5      1        2 
   3    chr3_5810792     AOna    G    A      0.5      1        2 
   3    chr3_5810792     ASom    G    A        0      0        2 
   3    chr3_5810792     HCab    G    A        0      0        2 
   3    chr3_5810792     HPrz    G    A        0      0        2 
   3    chr3_5810792     ZBoe    G    A        0      0        2 
   3    chr3_5810792     ZGre    G    A        0      0        2 
   3    chr3_5810792     ZHar    G    A        0      0        2 
   3    chr3_5810792   Sample    G    A        0      0        2 
   3    chr3_5816430     AAsi    C    G        0      0        2 
   3    chr3_5816430     AKia    C    G        0      0        2 
   3    chr3_5816430     AOna    C    G        0      0        2 
   3    chr3_5816430     ASom    C    G        0      0        2 
   3    chr3_5816430     HCab    C    G        0      0        2 
   3    chr3_5816430     HPrz    C    G        1      2        2 
   3    chr3_5816430     ZBoe    C    G        0      0        2 
   3    chr3_5816430     ZGre    C    G        0      0        2 
   3    chr3_5816430     ZHar    C    G        0      0        2 
   3    chr3_5816430   Sample    C    G        0      0        2 
   3    chr3_5820635     AAsi    G    A        0      0        2 
   3    chr3_5820635     AKia    G    A        0      0        2 
   3    chr3_5820635     AOna    G    A        0      0        2 
   3    chr3_5820635     ASom    G    A        0      0        2 
   3    chr3_5820635     HCab    G    A      0.5      1        2 
   3    chr3_5820635     HPrz    G    A        0      0        2 
   3    chr3_5820635     ZBoe    G    A        0      0        2 
   3    chr3_5820635     ZGre    G    A        0      0        2 
   3    chr3_5820635     ZHar    G    A        0      0        2 
   3    chr3_5820635   Sample    G    A        0      0        2 
   3    chr3_5822474     AAsi    G    A        0      0        2 
   3    chr3_5822474     AKia    G    A        0      0        2 
   3    chr3_5822474     AOna    G    A        0      0        2 
   3    chr3_5822474     ASom    G    A        0      0        2 
   3    chr3_5822474     HCab    G    A        0      0        2 
   3    chr3_5822474     HPrz    G    A        0      0        2 
   3    chr3_5822474     ZBoe    G    A        1      2        2 
   3    chr3_5822474     ZGre    G    A        1      2        2 
   3    chr3_5822474     ZHar    G    A        0      0        2 
   3    chr3_5822474   Sample    G    A        0      0        2 
   3    chr3_5827220     AAsi    G    A        0      0        2 
   3    chr3_5827220     AKia    G    A        0      0        2 
   3    chr3_5827220     AOna    G    A        0      0        2 
   3    chr3_5827220     ASom    G    A        0      0        2 
   3    chr3_5827220     HCab    G    A        1      2        2 
   3    chr3_5827220     HPrz    G    A        1      2        2 
   3    chr3_5827220     ZBoe    G    A        0      0        2 
   3    chr3_5827220     ZGre    G    A        0      0        2 
   3    chr3_5827220     ZHar    G    A        0      0        2 
   3    chr3_5827220   Sample    G    A        0      0        2 
   3    chr3_5827550     AAsi    G    A        0      0        2 
   3    chr3_5827550     AKia    G    A        0      0        2 
   3    chr3_5827550     AOna    G    A        0      0        2 
   3    chr3_5827550     ASom    G    A        0      0        2 
   3    chr3_5827550     HCab    G    A        1      2        2 
   3    chr3_5827550     HPrz    G    A        1      2        2 
   3    chr3_5827550     ZBoe    G    A        0      0        2 
   3    chr3_5827550     ZGre    G    A        0      0        2 
   3    chr3_5827550     ZHar    G    A        0      0        2 
   3    chr3_5827550   Sample    G    A        0      0        2 
   3    chr3_5837557     AAsi    G    A        0      0        2 
   3    chr3_5837557     AKia    G    A        0      0        2 
   3    chr3_5837557     AOna    G    A        0      0        2 
   3    chr3_5837557     ASom    G    A        0      0        2 
   3    chr3_5837557     HCab    G    A        0      0        2 
   3    chr3_5837557     HPrz    G    A        0      0        2 
   3    chr3_5837557     ZBoe    G    A        0      0        2 
   3    chr3_5837557     ZGre    G    A        0      0        2 
   3    chr3_5837557     ZHar    G    A        1      2        2 
   3    chr3_5837557   Sample    G    A        0      0        2 
   3    chr3_5841746     AAsi    C    T        1      2        2 
   3    chr3_5841746     AKia    C    T        0      0        2 
   3    chr3_5841746     AOna    C    T        0      0        2 
   3    chr3_5841746     ASom    C    T        0      0        2 
   3    chr3_5841746     HCab    C    T        0      0        2 
   3    chr3_5841746     HPrz    C    T        0      0        2 
   3    chr3_5841746     ZBoe    C    T        0      0        2 
   3    chr3_5841746     ZGre    C    T        0      0        2 
   3    chr3_5841746     ZHar    C    T        0      0        2 
   3    chr3_5841746   Sample    C    T        1      2        2 
   3    chr3_5855953     AAsi    T    C        0      0        2 
   3    chr3_5855953     AKia    T    C        0      0        2 
   3    chr3_5855953     AOna    T    C        0      0        2 
   3    chr3_5855953     ASom    T    C        0      0        2 
   3    chr3_5855953     HCab    T    C        0      0        2 
   3    chr3_5855953     HPrz    T    C      0.5      1        2 
   3    chr3_5855953     ZBoe    T    C        0      0        2 
   3    chr3_5855953     ZGre    T    C        0      0        2 
   3    chr3_5855953     ZHar    T    C        0      0        2 
   3    chr3_5855953   Sample    T    C        0      0        2 
   3    chr3_5861930     AAsi    C    T        0      0        2 
   3    chr3_5861930     AKia    C    T        0      0        2 
   3    chr3_5861930     AOna    C    T        0      0        2 
   3    chr3_5861930     ASom    C    T        0      0        2 
   3    chr3_5861930     HCab    C    T        1      2        2 
   3    chr3_5861930     HPrz    C    T        1      2        2 
   3    chr3_5861930     ZBoe    C    T        0      0        2 
   3    chr3_5861930     ZGre    C    T        0      0        2 
   3    chr3_5861930     ZHar    C    T        0      0        2 
   3    chr3_5861930   Sample    C    T        0      0        2 
   3    chr3_5862425     AAsi    C    A        0      0        2 
   3    chr3_5862425     AKia    C    A        0      0        2 
   3    chr3_5862425     AOna    C    A        0      0        2 
   3    chr3_5862425     ASom    C    A        0      0        2 
   3    chr3_5862425     HCab    C    A        0      0        2 
   3    chr3_5862425     HPrz    C    A        0      0        2 
   3    chr3_5862425     ZBoe    C    A        0      0        2 
   3    chr3_5862425     ZGre    C    A        0      0        2 
   3    chr3_5862425     ZHar    C    A        1      2        2 
   3    chr3_5862425   Sample    C    A        0      0        2 
   3    chr3_5863068     AAsi    G    A        0      0        2 
   3    chr3_5863068     AKia    G    A        0      0        2 
   3    chr3_5863068     AOna    G    A        0      0        2 
   3    chr3_5863068     ASom    G    A        0      0        2 
   3    chr3_5863068     HCab    G    A        0      0        2 
   3    chr3_5863068     HPrz    G    A        0      0        2 
   3    chr3_5863068     ZBoe    G    A        0      0        2 
   3    chr3_5863068     ZGre    G    A        1      2        2 
   3    chr3_5863068     ZHar    G    A        0      0        2 
   3    chr3_5863068   Sample    G    A        0      0        2 
   3    chr3_5872614     AAsi    C    T        0      0        2 
   3    chr3_5872614     AKia    C    T        0      0        2 
   3    chr3_5872614     AOna    C    T        0      0        2 
   3    chr3_5872614     ASom    C    T        0      0        2 
   3    chr3_5872614     HCab    C    T        1      2        2 
   3    chr3_5872614     HPrz    C    T        1      2        2 
   3    chr3_5872614     ZBoe    C    T        0      0        2 
   3    chr3_5872614     ZGre    C    T        0      0        2 
   3    chr3_5872614     ZHar    C    T        0      0        2 
   3    chr3_5872614   Sample    C    T        0      0        2 
   3    chr3_5877445     AAsi    C    T        0      0        2 
   3    chr3_5877445     AKia    C    T        0      0        2 
   3    chr3_5877445     AOna    C    T        0      0        2 
   3    chr3_5877445     ASom    C    T        0      0        2 
   3    chr3_5877445     HCab    C    T        1      2        2 
   3    chr3_5877445     HPrz    C    T        1      2        2 
   3    chr3_5877445     ZBoe    C    T        0      0        2 
   3    chr3_5877445     ZGre    C    T        0      0        2 
   3    chr3_5877445     ZHar    C    T        0      0        2 
   3    chr3_5877445   Sample    C    T        0      0        2 
   3    chr3_5878066     AAsi    T    G        0      0        2 
   3    chr3_5878066     AKia    T    G        0      0        2 
   3    chr3_5878066     AOna    T    G        0      0        2 
   3    chr3_5878066     ASom    T    G        0      0        2 
   3    chr3_5878066     HCab    T    G        0      0        2 
   3    chr3_5878066     HPrz    T    G        0      0        2 
   3    chr3_5878066     ZBoe    T    G      0.5      1        2 
   3    chr3_5878066     ZGre    T    G        0      0        2 
   3    chr3_5878066     ZHar    T    G        0      0        2 
   3    chr3_5878066   Sample    T    G        0      0        2 
   3    chr3_5878210     AAsi    C    G        0      0        2 
   3    chr3_5878210     AKia    C    G        1      2        2 
   3    chr3_5878210     AOna    C    G        0      0        2 
   3    chr3_5878210     ASom    C    G        0      0        2 
   3    chr3_5878210     HCab    C    G        0      0        2 
   3    chr3_5878210     HPrz    C    G        0      0        2 
   3    chr3_5878210     ZBoe    C    G        0      0        2 
   3    chr3_5878210     ZGre    C    G        0      0        2 
   3    chr3_5878210     ZHar    C    G        0      0        2 
   3    chr3_5878210   Sample    C    G        0      0        2 
   3    chr3_5880285     AAsi    A    T        0      0        2 
   3    chr3_5880285     AKia    A    T        0      0        2 
   3    chr3_5880285     AOna    A    T        0      0        2 
   3    chr3_5880285     ASom    A    T        1      2        2 
   3    chr3_5880285     HCab    A    T        0      0        2 
   3    chr3_5880285     HPrz    A    T        0      0        2 
   3    chr3_5880285     ZBoe    A    T        0      0        2 
   3    chr3_5880285     ZGre    A    T        0      0        2 
   3    chr3_5880285     ZHar    A    T        0      0        2 
   3    chr3_5880285   Sample    A    T        0      0        2 
   3    chr3_5888900     AAsi    C    T        0      0        2 
   3    chr3_5888900     AKia    C    T      0.5      1        2 
   3    chr3_5888900     AOna    C    T        0      0        2 
   3    chr3_5888900     ASom    C    T        0      0        2 
   3    chr3_5888900     HCab    C    T        0      0        2 
   3    chr3_5888900     HPrz    C    T        0      0        2 
   3    chr3_5888900     ZBoe    C    T        0      0        2 
   3    chr3_5888900     ZGre    C    T        0      0        2 
   3    chr3_5888900     ZHar    C    T        0      0        2 
   3    chr3_5888900   Sample    C    T        0      0        2 
   3    chr3_5901232     AAsi    C    T        0      0        2 
   3    chr3_5901232     AKia    C    T        0      0        2 
   3    chr3_5901232     AOna    C    T        0      0        2 
   3    chr3_5901232     ASom    C    T        0      0        2 
   3    chr3_5901232     HCab    C    T        0      0        2 
   3    chr3_5901232     HPrz    C    T        0      0        2 
   3    chr3_5901232     ZBoe    C    T        0      0        2 
   3    chr3_5901232     ZGre    C    T        0      0        2 
   3    chr3_5901232     ZHar    C    T        1      2        2 
   3    chr3_5901232   Sample    C    T        0      0        2 
   3    chr3_5904601     AAsi    T    C        0      0        2 
   3    chr3_5904601     AKia    T    C        0      0        2 
   3    chr3_5904601     AOna    T    C        0      0        2 
   3    chr3_5904601     ASom    T    C        0      0        2 
   3    chr3_5904601     HCab    T    C      0.5      1        2 
   3    chr3_5904601     HPrz    T    C        0      0        2 
   3    chr3_5904601     ZBoe    T    C        0      0        2 
   3    chr3_5904601     ZGre    T    C        0      0        2 
   3    chr3_5904601     ZHar    T    C        0      0        2 
   3    chr3_5904601   Sample    T    C        0      0        2 
   3    chr3_5906447     AAsi    T    A        0      0        2 
   3    chr3_5906447     AKia    T    A        0      0        2 
   3    chr3_5906447     AOna    T    A        0      0        2 
   3    chr3_5906447     ASom    T    A        1      2        2 
   3    chr3_5906447     HCab    T    A        0      0        2 
   3    chr3_5906447     HPrz    T    A        0      0        2 
   3    chr3_5906447     ZBoe    T    A        0      0        2 
   3    chr3_5906447     ZGre    T    A        0      0        2 
   3    chr3_5906447     ZHar    T    A        0      0        2 
   3    chr3_5906447   Sample    T    A        0      0        2 
   3    chr3_5906857     AAsi    G    A        0      0        2 
   3    chr3_5906857     AKia    G    A        0      0        2 
   3    chr3_5906857     AOna    G    A        0      0        2 
   3    chr3_5906857     ASom    G    A        0      0        2 
   3    chr3_5906857     HCab    G    A        0      0        2 
   3    chr3_5906857     HPrz    G    A        0      0        2 
   3    chr3_5906857     ZBoe    G    A        0      0        2 
   3    chr3_5906857     ZGre    G    A        0      0        2 
   3    chr3_5906857     ZHar    G    A        1      2        2 
   3    chr3_5906857   Sample    G    A        0      0        2 
   3    chr3_5909201     AAsi    A    G        0      0        2 
   3    chr3_5909201     AKia    A    G        0      0        2 
   3    chr3_5909201     AOna    A    G      0.5      1        2 
   3    chr3_5909201     ASom    A    G        0      0        2 
   3    chr3_5909201     HCab    A    G        0      0        2 
   3    chr3_5909201     HPrz    A    G        0      0        2 
   3    chr3_5909201     ZBoe    A    G        0      0        2 
   3    chr3_5909201     ZGre    A    G        0      0        2 
   3    chr3_5909201     ZHar    A    G        0      0        2 
   3    chr3_5909201   Sample    A    G        0      0        2 
   3    chr3_5909583     AAsi    G    A        0      0        2 
   3    chr3_5909583     AKia    G    A        0      0        2 
   3    chr3_5909583     AOna    G    A        0      0        2 
   3    chr3_5909583     ASom    G    A        0      0        2 
   3    chr3_5909583     HCab    G    A        0      0        2 
   3    chr3_5909583     HPrz    G    A        0      0        2 
   3    chr3_5909583     ZBoe    G    A        1      2        2 
   3    chr3_5909583     ZGre    G    A        1      2        2 
   3    chr3_5909583     ZHar    G    A        0      0        2 
   3    chr3_5909583   Sample    G    A        0      0        2 
   3    chr3_5910972     AAsi    G    A        0      0        2 
   3    chr3_5910972     AKia    G    A        0      0        2 
   3    chr3_5910972     AOna    G    A        1      2        2 
   3    chr3_5910972     ASom    G    A        0      0        2 
   3    chr3_5910972     HCab    G    A        1      2        2 
   3    chr3_5910972     HPrz    G    A        1      2        2 
   3    chr3_5910972     ZBoe    G    A        0      0        2 
   3    chr3_5910972     ZGre    G    A        0      0        2 
   3    chr3_5910972     ZHar    G    A        0      0        2 
   3    chr3_5910972   Sample    G    A        0      0        2 
   3    chr3_5916731     AAsi    C    T        0      0        2 
   3    chr3_5916731     AKia    C    T      0.5      1        2 
   3    chr3_5916731     AOna    C    T        0      0        2 
   3    chr3_5916731     ASom    C    T        0      0        2 
   3    chr3_5916731     HCab    C    T        0      0        2 
   3    chr3_5916731     HPrz    C    T        0      0        2 
   3    chr3_5916731     ZBoe    C    T        0      0        2 
   3    chr3_5916731     ZGre    C    T        0      0        2 
   3    chr3_5916731     ZHar    C    T        0      0        2 
   3    chr3_5916731   Sample    C    T        0      0        2 
   3    chr3_5922617     AAsi    T    C        0      0        2 
   3    chr3_5922617     AKia    T    C        0      0        2 
   3    chr3_5922617     AOna    T    C        0      0        2 
   3    chr3_5922617     ASom    T    C      0.5      1        2 
   3    chr3_5922617     HCab    T    C        0      0        2 
   3    chr3_5922617     HPrz    T    C        0      0        2 
   3    chr3_5922617     ZBoe    T    C        0      0        2 
   3    chr3_5922617     ZGre    T    C        0      0        2 
   3    chr3_5922617     ZHar    T    C        0      0        2 
   3    chr3_5922617   Sample    T    C        0      0        2 
   3    chr3_5927973     AAsi    A    G        0      0        2 
   3    chr3_5927973     AKia    A    G        0      0        2 
   3    chr3_5927973     AOna    A    G        0      0        2 
   3    chr3_5927973     ASom    A    G        0      0        2 
   3    chr3_5927973     HCab    A    G        0      0        2 
   3    chr3_5927973     HPrz    A    G        0      0        2 
   3    chr3_5927973     ZBoe    A    G      0.5      1        2 
   3    chr3_5927973     ZGre    A    G        0      0        2 
   3    chr3_5927973     ZHar    A    G        0      0        2 
   3    chr3_5927973   Sample    A    G        0      0        2 
   3    chr3_5931835     AAsi    C    T        0      0        2 
   3    chr3_5931835     AKia    C    T        0      0        2 
   3    chr3_5931835     AOna    C    T        0      0        2 
   3    chr3_5931835     ASom    C    T        0      0        2 
   3    chr3_5931835     HCab    C    T        0      0        2 
   3    chr3_5931835     HPrz    C    T        0      0        2 
   3    chr3_5931835     ZBoe    C    T        0      0        2 
   3    chr3_5931835     ZGre    C    T        1      2        2 
   3    chr3_5931835     ZHar    C    T        0      0        2 
   3    chr3_5931835   Sample    C    T        0      0        2 
   3    chr3_5937735     AAsi    T    C      0.5      1        2 
   3    chr3_5937735     AKia    T    C        0      0        2 
   3    chr3_5937735     AOna    T    C        0      0        2 
   3    chr3_5937735     ASom    T    C        0      0        2 
   3    chr3_5937735     HCab    T    C        0      0        2 
   3    chr3_5937735     HPrz    T    C        0      0        2 
   3    chr3_5937735     ZBoe    T    C        0      0        2 
   3    chr3_5937735     ZGre    T    C        0      0        2 
   3    chr3_5937735     ZHar    T    C        0      0        2 
   3    chr3_5937735   Sample    T    C        1      2        2 
   3    chr3_5949941     AAsi    G    T        0      0        2 
   3    chr3_5949941     AKia    G    T        0      0        2 
   3    chr3_5949941     AOna    G    T        0      0        2 
   3    chr3_5949941     ASom    G    T        0      0        2 
   3    chr3_5949941     HCab    G    T      0.5      1        2 
   3    chr3_5949941     HPrz    G    T        0      0        2 
   3    chr3_5949941     ZBoe    G    T        0      0        2 
   3    chr3_5949941     ZGre    G    T        0      0        2 
   3    chr3_5949941     ZHar    G    T        0      0        2 
   3    chr3_5949941   Sample    G    T        0      0        2 
   3    chr3_5950481     AAsi    A    G        0      0        2 
   3    chr3_5950481     AKia    A    G        0      0        2 
   3    chr3_5950481     AOna    A    G        0      0        2 
   3    chr3_5950481     ASom    A    G        0      0        2 
   3    chr3_5950481     HCab    A    G        0      0        2 
   3    chr3_5950481     HPrz    A    G        0      0        2 
   3    chr3_5950481     ZBoe    A    G        0      0        2 
   3    chr3_5950481     ZGre    A    G        1      2        2 
   3    chr3_5950481     ZHar    A    G        0      0        2 
   3    chr3_5950481   Sample    A    G        0      0        2 
   3    chr3_5968447     AAsi    C    T        0      0        2 
   3    chr3_5968447     AKia    C    T        0      0        2 
   3    chr3_5968447     AOna    C    T        0      0        2 
   3    chr3_5968447     ASom    C    T        0      0        2 
   3    chr3_5968447     HCab    C    T        0      0        2 
   3    chr3_5968447     HPrz    C    T        0      0        2 
   3    chr3_5968447     ZBoe    C    T        1      2        2 
   3    chr3_5968447     ZGre    C    T        0      0        2 
   3    chr3_5968447     ZHar    C    T        0      0        2 
   3    chr3_5968447   Sample    C    T        0      0        2 
   3    chr3_5972558     AAsi    T    C        0      0        2 
   3    chr3_5972558     AKia    T    C        1      2        2 
   3    chr3_5972558     AOna    T    C        0      0        2 
   3    chr3_5972558     ASom    T    C        0      0        2 
   3    chr3_5972558     HCab    T    C        0      0        2 
   3    chr3_5972558     HPrz    T    C        0      0        2 
   3    chr3_5972558     ZBoe    T    C        0      0        2 
   3    chr3_5972558     ZGre    T    C        0      0        2 
   3    chr3_5972558     ZHar    T    C        0      0        2 
   3    chr3_5972558   Sample    T    C        0      0        2 
   3    chr3_5975615     AAsi    G    T        0      0        2 
   3    chr3_5975615     AKia    G    T        1      2        2 
   3    chr3_5975615     AOna    G    T      0.5      1        2 
   3    chr3_5975615     ASom    G    T        0      0        2 
   3    chr3_5975615     HCab    G    T        0      0        2 
   3    chr3_5975615     HPrz    G    T        0      0        2 
   3    chr3_5975615     ZBoe    G    T        0      0        2 
   3    chr3_5975615     ZGre    G    T        0      0        2 
   3    chr3_5975615     ZHar    G    T        0      0        2 
   3    chr3_5975615   Sample    G    T        0      0        2 
   3    chr3_5977661     AAsi    C    T        0      0        2 
   3    chr3_5977661     AKia    C    T        0      0        2 
   3    chr3_5977661     AOna    C    T        0      0        2 
   3    chr3_5977661     ASom    C    T        0      0        2 
   3    chr3_5977661     HCab    C    T        0      0        2 
   3    chr3_5977661     HPrz    C    T        0      0        2 
   3    chr3_5977661     ZBoe    C    T      0.5      1        2 
   3    chr3_5977661     ZGre    C    T        0      0        2 
   3    chr3_5977661     ZHar    C    T        0      0        2 
   3    chr3_5977661   Sample    C    T        0      0        2 
   3    chr3_5989034     AAsi    T    A        0      0        2 
   3    chr3_5989034     AKia    T    A        0      0        2 
   3    chr3_5989034     AOna    T    A        0      0        2 
   3    chr3_5989034     ASom    T    A        0      0        2 
   3    chr3_5989034     HCab    T    A        1      2        2 
   3    chr3_5989034     HPrz    T    A        1      2        2 
   3    chr3_5989034     ZBoe    T    A        0      0        2 
   3    chr3_5989034     ZGre    T    A        0      0        2 
   3    chr3_5989034     ZHar    T    A        0      0        2 
   3    chr3_5989034   Sample    T    A        0      0        2 
   3    chr3_5991527     AAsi    G    T        0      0        2 
   3    chr3_5991527     AKia    G    T        0      0        2 
   3    chr3_5991527     AOna    G    T        1      2        2 
   3    chr3_5991527     ASom    G    T        0      0        2 
   3    chr3_5991527     HCab    G    T        0      0        2 
   3    chr3_5991527     HPrz    G    T        0      0        2 
   3    chr3_5991527     ZBoe    G    T        0      0        2 
   3    chr3_5991527     ZGre    G    T        0      0        2 
   3    chr3_5991527     ZHar    G    T        0      0        2 
   3    chr3_5991527   Sample    G    T        0      0        2 
   3    chr3_5992524     AAsi    T    A        0      0        2 
   3    chr3_5992524     AKia    T    A        0      0        2 
   3    chr3_5992524     AOna    T    A        0      0        2 
   3    chr3_5992524     ASom    T    A        0      0        2 
   3    chr3_5992524     HCab    T    A        1      2        2 
   3    chr3_5992524     HPrz    T    A        1      2        2 
   3    chr3_5992524     ZBoe    T    A        0      0        2 
   3    chr3_5992524     ZGre    T    A        0      0        2 
   3    chr3_5992524     ZHar    T    A        0      0        2 
   3    chr3_5992524   Sample    T    A        0      0        2 
   3    chr3_6003318     AAsi    T    A        0      0        2 
   3    chr3_6003318     AKia    T    A        0      0        2 
   3    chr3_6003318     AOna    T    A        0      0        2 
   3    chr3_6003318     ASom    T    A        0      0        2 
   3    chr3_6003318     HCab    T    A        0      0        2 
   3    chr3_6003318     HPrz    T    A      0.5      1        2 
   3    chr3_6003318     ZBoe    T    A        0      0        2 
   3    chr3_6003318     ZGre    T    A        0      0        2 
   3    chr3_6003318     ZHar    T    A        0      0        2 
   3    chr3_6003318   Sample    T    A        0      0        2 
   3    chr3_6004782     AAsi    A    G        0      0        2 
   3    chr3_6004782     AKia    A    G        0      0        2 
   3    chr3_6004782     AOna    A    G        0      0        2 
   3    chr3_6004782     ASom    A    G      0.5      1        2 
   3    chr3_6004782     HCab    A    G        0      0        2 
   3    chr3_6004782     HPrz    A    G        0      0        2 
   3    chr3_6004782     ZBoe    A    G        0      0        2 
   3    chr3_6004782     ZGre    A    G        0      0        2 
   3    chr3_6004782     ZHar    A    G        0      0        2 
   3    chr3_6004782   Sample    A    G        0      0        2 
   3    chr3_6009132     AAsi    A    T        0      0        2 
   3    chr3_6009132     AKia    A    T        0      0        2 
   3    chr3_6009132     AOna    A    T        0      0        2 
   3    chr3_6009132     ASom    A    T        0      0        2 
   3    chr3_6009132     HCab    A    T        0      0        2 
   3    chr3_6009132     HPrz    A    T      0.5      1        2 
   3    chr3_6009132     ZBoe    A    T        0      0        2 
   3    chr3_6009132     ZGre    A    T        0      0        2 
   3    chr3_6009132     ZHar    A    T        0      0        2 
   3    chr3_6009132   Sample    A    T        0      0        2 
   3    chr3_6011712     AAsi    C    A        0      0        2 
   3    chr3_6011712     AKia    C    A        0      0        2 
   3    chr3_6011712     AOna    C    A        0      0        2 
   3    chr3_6011712     ASom    C    A        0      0        2 
   3    chr3_6011712     HCab    C    A        0      0        2 
   3    chr3_6011712     HPrz    C    A        0      0        2 
   3    chr3_6011712     ZBoe    C    A        0      0        2 
   3    chr3_6011712     ZGre    C    A      0.5      1        2 
   3    chr3_6011712     ZHar    C    A        1      2        2 
   3    chr3_6011712   Sample    C    A        0      0        2 
   3    chr3_6011957     AAsi    A    G        0      0        2 
   3    chr3_6011957     AKia    A    G        0      0        2 
   3    chr3_6011957     AOna    A    G        0      0        2 
   3    chr3_6011957     ASom    A    G        0      0        2 
   3    chr3_6011957     HCab    A    G        0      0        2 
   3    chr3_6011957     HPrz    A    G        0      0        2 
   3    chr3_6011957     ZBoe    A    G      0.5      1        2 
   3    chr3_6011957     ZGre    A    G        0      0        2 
   3    chr3_6011957     ZHar    A    G        0      0        2 
   3    chr3_6011957   Sample    A    G        0      0        2 
   3    chr3_6013363     AAsi    C    T        0      0        2 
   3    chr3_6013363     AKia    C    T        0      0        2 
   3    chr3_6013363     AOna    C    T        0      0        2 
   3    chr3_6013363     ASom    C    T        0      0        2 
   3    chr3_6013363     HCab    C    T        0      0        2 
   3    chr3_6013363     HPrz    C    T        0      0        2 
   3    chr3_6013363     ZBoe    C    T        0      0        2 
   3    chr3_6013363     ZGre    C    T      0.5      1        2 
   3    chr3_6013363     ZHar    C    T        0      0        2 
   3    chr3_6013363   Sample    C    T        0      0        2 
   3    chr3_6020522     AAsi    G    A        0      0        2 
   3    chr3_6020522     AKia    G    A        0      0        2 
   3    chr3_6020522     AOna    G    A        0      0        2 
   3    chr3_6020522     ASom    G    A        0      0        2 
   3    chr3_6020522     HCab    G    A        1      2        2 
   3    chr3_6020522     HPrz    G    A        1      2        2 
   3    chr3_6020522     ZBoe    G    A        0      0        2 
   3    chr3_6020522     ZGre    G    A        0      0        2 
   3    chr3_6020522     ZHar    G    A        0      0        2 
   3    chr3_6020522   Sample    G    A        0      0        2 
   3    chr3_6023803     AAsi    A    G        0      0        2 
   3    chr3_6023803     AKia    A    G        0      0        2 
   3    chr3_6023803     AOna    A    G        0      0        2 
   3    chr3_6023803     ASom    A    G        0      0        2 
   3    chr3_6023803     HCab    A    G        0      0        2 
   3    chr3_6023803     HPrz    A    G        0      0        2 
   3    chr3_6023803     ZBoe    A    G        1      2        2 
   3    chr3_6023803     ZGre    A    G        0      0        2 
   3    chr3_6023803     ZHar    A    G        0      0        2 
   3    chr3_6023803   Sample    A    G        0      0        2 
   3    chr3_6027906     AAsi    T    C        0      0        2 
   3    chr3_6027906     AKia    T    C        0      0        2 
   3    chr3_6027906     AOna    T    C        0      0        2 
   3    chr3_6027906     ASom    T    C        0      0        2 
   3    chr3_6027906     HCab    T    C        0      0        2 
   3    chr3_6027906     HPrz    T    C        0      0        2 
   3    chr3_6027906     ZBoe    T    C        0      0        2 
   3    chr3_6027906     ZGre    T    C        0      0        2 
   3    chr3_6027906     ZHar    T    C        1      2        2 
   3    chr3_6027906   Sample    T    C        0      0        2 
   3    chr3_6030956     AAsi    A    C        0      0        2 
   3    chr3_6030956     AKia    A    C        0      0        2 
   3    chr3_6030956     AOna    A    C      0.5      1        2 
   3    chr3_6030956     ASom    A    C        0      0        2 
   3    chr3_6030956     HCab    A    C        0      0        2 
   3    chr3_6030956     HPrz    A    C        0      0        2 
   3    chr3_6030956     ZBoe    A    C        0      0        2 
   3    chr3_6030956     ZGre    A    C        0      0        2 
   3    chr3_6030956     ZHar    A    C        0      0        2 
   3    chr3_6030956   Sample    A    C        0      0        2 
   3    chr3_6035515     AAsi    T    C        0      0        2 
   3    chr3_6035515     AKia    T    C        0      0        2 
   3    chr3_6035515     AOna    T    C      0.5      1        2 
   3    chr3_6035515     ASom    T    C        0      0        2 
   3    chr3_6035515     HCab    T    C        0      0        2 
   3    chr3_6035515     HPrz    T    C        0      0        2 
   3    chr3_6035515     ZBoe    T    C        0      0        2 
   3    chr3_6035515     ZGre    T    C        0      0        2 
   3    chr3_6035515     ZHar    T    C        0      0        2 
   3    chr3_6035515   Sample    T    C        0      0        2 
   3    chr3_6046132     AAsi    T    C        0      0        2 
   3    chr3_6046132     AKia    T    C        0      0        2 
   3    chr3_6046132     AOna    T    C        0      0        2 
   3    chr3_6046132     ASom    T    C        0      0        2 
   3    chr3_6046132     HCab    T    C        0      0        2 
   3    chr3_6046132     HPrz    T    C      0.5      1        2 
   3    chr3_6046132     ZBoe    T    C        0      0        2 
   3    chr3_6046132     ZGre    T    C        0      0        2 
   3    chr3_6046132     ZHar    T    C        0      0        2 
   3    chr3_6046132   Sample    T    C        0      0        2 
   3    chr3_6051978     AAsi    T    C        0      0        2 
   3    chr3_6051978     AKia    T    C        0      0        2 
   3    chr3_6051978     AOna    T    C        0      0        2 
   3    chr3_6051978     ASom    T    C        0      0        2 
   3    chr3_6051978     HCab    T    C        0      0        2 
   3    chr3_6051978     HPrz    T    C        0      0        2 
   3    chr3_6051978     ZBoe    T    C      0.5      1        2 
   3    chr3_6051978     ZGre    T    C        0      0        2 
   3    chr3_6051978     ZHar    T    C        0      0        2 
   3    chr3_6051978   Sample    T    C        0      0        2 
   3    chr3_6053714     AAsi    A    C        0      0        2 
   3    chr3_6053714     AKia    A    C        0      0        2 
   3    chr3_6053714     AOna    A    C        0      0        2 
   3    chr3_6053714     ASom    A    C        0      0        2 
   3    chr3_6053714     HCab    A    C        0      0        2 
   3    chr3_6053714     HPrz    A    C        0      0        2 
   3    chr3_6053714     ZBoe    A    C      0.5      1        2 
   3    chr3_6053714     ZGre    A    C        0      0        2 
   3    chr3_6053714     ZHar    A    C        0      0        2 
   3    chr3_6053714   Sample    A    C        0      0        2 
   3    chr3_6058331     AAsi    A    T        0      0        2 
   3    chr3_6058331     AKia    A    T        0      0        2 
   3    chr3_6058331     AOna    A    T        0      0        2 
   3    chr3_6058331     ASom    A    T        1      2        2 
   3    chr3_6058331     HCab    A    T        0      0        2 
   3    chr3_6058331     HPrz    A    T        0      0        2 
   3    chr3_6058331     ZBoe    A    T        0      0        2 
   3    chr3_6058331     ZGre    A    T        0      0        2 
   3    chr3_6058331     ZHar    A    T        0      0        2 
   3    chr3_6058331   Sample    A    T        0      0        2 
   3    chr3_6064618     AAsi    A    G        0      0        2 
   3    chr3_6064618     AKia    A    G        0      0        2 
   3    chr3_6064618     AOna    A    G        0      0        2 
   3    chr3_6064618     ASom    A    G        0      0        2 
   3    chr3_6064618     HCab    A    G        0      0        2 
   3    chr3_6064618     HPrz    A    G        0      0        2 
   3    chr3_6064618     ZBoe    A    G        0      0        2 
   3    chr3_6064618     ZGre    A    G      0.5      1        2 
   3    chr3_6064618     ZHar    A    G        0      0        2 
   3    chr3_6064618   Sample    A    G        0      0        2 
   3    chr3_6067348     AAsi    A    T        0      0        2 
   3    chr3_6067348     AKia    A    T        0      0        2 
   3    chr3_6067348     AOna    A    T        0      0        2 
   3    chr3_6067348     ASom    A    T        0      0        2 
   3    chr3_6067348     HCab    A    T        0      0        2 
   3    chr3_6067348     HPrz    A    T      0.5      1        2 
   3    chr3_6067348     ZBoe    A    T        0      0        2 
   3    chr3_6067348     ZGre    A    T        0      0        2 
   3    chr3_6067348     ZHar    A    T        0      0        2 
   3    chr3_6067348   Sample    A    T        0      0        2 
   3    chr3_6071901     AAsi    C    T        0      0        2 
   3    chr3_6071901     AKia    C    T        0      0        2 
   3    chr3_6071901     AOna    C    T        0      0        2 
   3    chr3_6071901     ASom    C    T        0      0        2 
   3    chr3_6071901     HCab    C    T        0      0        2 
   3    chr3_6071901     HPrz    C    T        0      0        2 
   3    chr3_6071901     ZBoe    C    T        0      0        2 
   3    chr3_6071901     ZGre    C    T        0      0        2 
   3    chr3_6071901     ZHar    C    T        1      2        2 
   3    chr3_6071901   Sample    C    T        0      0        2 
   3    chr3_6076333     AAsi    A    C        0      0        2 
   3    chr3_6076333     AKia    A    C        0      0        2 
   3    chr3_6076333     AOna    A    C        1      2        2 
   3    chr3_6076333     ASom    A    C        0      0        2 
   3    chr3_6076333     HCab    A    C        0      0        2 
   3    chr3_6076333     HPrz    A    C        0      0        2 
   3    chr3_6076333     ZBoe    A    C        0      0        2 
   3    chr3_6076333     ZGre    A    C        0      0        2 
   3    chr3_6076333     ZHar    A    C        0      0        2 
   3    chr3_6076333   Sample    A    C        0      0        2 
   3    chr3_6080047     AAsi    C    T        0      0        2 
   3    chr3_6080047     AKia    C    T        0      0        2 
   3    chr3_6080047     AOna    C    T        1      2        2 
   3    chr3_6080047     ASom    C    T        0      0        2 
   3    chr3_6080047     HCab    C    T        0      0        2 
   3    chr3_6080047     HPrz    C    T        0      0        2 
   3    chr3_6080047     ZBoe    C    T        0      0        2 
   3    chr3_6080047     ZGre    C    T        0      0        2 
   3    chr3_6080047     ZHar    C    T        0      0        2 
   3    chr3_6080047   Sample    C    T        0      0        2 
   3    chr3_6084139     AAsi    C    G        0      0        2 
   3    chr3_6084139     AKia    C    G        0      0        2 
   3    chr3_6084139     AOna    C    G        0      0        2 
   3    chr3_6084139     ASom    C    G        0      0        2 
   3    chr3_6084139     HCab    C    G        0      0        2 
   3    chr3_6084139     HPrz    C    G        0      0        2 
   3    chr3_6084139     ZBoe    C    G        0      0        2 
   3    chr3_6084139     ZGre    C    G      0.5      1        2 
   3    chr3_6084139     ZHar    C    G        0      0        2 
   3    chr3_6084139   Sample    C    G        0      0        2 
   3    chr3_6084953     AAsi    T    A        0      0        2 
   3    chr3_6084953     AKia    T    A        0      0        2 
   3    chr3_6084953     AOna    T    A        0      0        2 
   3    chr3_6084953     ASom    T    A        0      0        2 
   3    chr3_6084953     HCab    T    A      0.5      1        2 
   3    chr3_6084953     HPrz    T    A        0      0        2 
   3    chr3_6084953     ZBoe    T    A        0      0        2 
   3    chr3_6084953     ZGre    T    A        0      0        2 
   3    chr3_6084953     ZHar    T    A        0      0        2 
   3    chr3_6084953   Sample    T    A        0      0        2 
   3    chr3_6092448     AAsi    C    T        0      0        2 
   3    chr3_6092448     AKia    C    T        0      0        2 
   3    chr3_6092448     AOna    C    T        0      0        2 
   3    chr3_6092448     ASom    C    T        0      0        2 
   3    chr3_6092448     HCab    C    T        0      0        2 
   3    chr3_6092448     HPrz    C    T        0      0        2 
   3    chr3_6092448     ZBoe    C    T        0      0        2 
   3    chr3_6092448     ZGre    C    T        0      0        2 
   3    chr3_6092448     ZHar    C    T        1      2        2 
   3    chr3_6092448   Sample    C    T        0      0        2 
   3    chr3_6094488     AAsi    G    T        0      0        2 
   3    chr3_6094488     AKia    G    T        0      0        2 
   3    chr3_6094488     AOna    G    T      0.5      1        2 
   3    chr3_6094488     ASom    G    T        0      0        2 
   3    chr3_6094488     HCab    G    T        0      0        2 
   3    chr3_6094488     HPrz    G    T        0      0        2 
   3    chr3_6094488     ZBoe    G    T        0      0        2 
   3    chr3_6094488     ZGre    G    T        0      0        2 
   3    chr3_6094488     ZHar    G    T        0      0        2 
   3    chr3_6094488   Sample    G    T        0      0        2 
   3    chr3_6096062     AAsi    C    T        0      0        2 
   3    chr3_6096062     AKia    C    T        0      0        2 
   3    chr3_6096062     AOna    C    T        0      0        2 
   3    chr3_6096062     ASom    C    T        0      0        2 
   3    chr3_6096062     HCab    C    T        0      0        2 
   3    chr3_6096062     HPrz    C    T        0      0        2 
   3    chr3_6096062     ZBoe    C    T        0      0        2 
   3    chr3_6096062     ZGre    C    T        0      0        2 
   3    chr3_6096062     ZHar    C    T        1      2        2 
   3    chr3_6096062   Sample    C    T        0      0        2 
   3    chr3_6098103     AAsi    G    A        0      0        2 
   3    chr3_6098103     AKia    G    A        0      0        2 
   3    chr3_6098103     AOna    G    A        0      0        2 
   3    chr3_6098103     ASom    G    A        0      0        2 
   3    chr3_6098103     HCab    G    A      0.5      1        2 
   3    chr3_6098103     HPrz    G    A        0      0        2 
   3    chr3_6098103     ZBoe    G    A        0      0        2 
   3    chr3_6098103     ZGre    G    A        0      0        2 
   3    chr3_6098103     ZHar    G    A        0      0        2 
   3    chr3_6098103   Sample    G    A        0      0        2 
   3    chr3_6101076     AAsi    C    T        0      0        2 
   3    chr3_6101076     AKia    C    T        0      0        2 
   3    chr3_6101076     AOna    C    T        0      0        2 
   3    chr3_6101076     ASom    C    T        0      0        2 
   3    chr3_6101076     HCab    C    T      0.5      1        2 
   3    chr3_6101076     HPrz    C    T        0      0        2 
   3    chr3_6101076     ZBoe    C    T        0      0        2 
   3    chr3_6101076     ZGre    C    T        0      0        2 
   3    chr3_6101076     ZHar    C    T        0      0        2 
   3    chr3_6101076   Sample    C    T        0      0        2 
   3    chr3_6109481     AAsi    C    T        0      0        2 
   3    chr3_6109481     AKia    C    T        0      0        2 
   3    chr3_6109481     AOna    C    T        0      0        2 
   3    chr3_6109481     ASom    C    T        0      0        2 
   3    chr3_6109481     HCab    C    T        0      0        2 
   3    chr3_6109481     HPrz    C    T      0.5      1        2 
   3    chr3_6109481     ZBoe    C    T        0      0        2 
   3    chr3_6109481     ZGre    C    T        0      0        2 
   3    chr3_6109481     ZHar    C    T        0      0        2 
   3    chr3_6109481   Sample    C    T        0      0        2 
   3    chr3_6114051     AAsi    C    T        0      0        2 
   3    chr3_6114051     AKia    C    T        0      0        2 
   3    chr3_6114051     AOna    C    T        0      0        2 
   3    chr3_6114051     ASom    C    T        0      0        2 
   3    chr3_6114051     HCab    C    T        0      0        2 
   3    chr3_6114051     HPrz    C    T        0      0        2 
   3    chr3_6114051     ZBoe    C    T      0.5      1        2 
   3    chr3_6114051     ZGre    C    T        0      0        2 
   3    chr3_6114051     ZHar    C    T        0      0        2 
   3    chr3_6114051   Sample    C    T        0      0        2 
   3    chr3_6120607     AAsi    T    G        0      0        2 
   3    chr3_6120607     AKia    T    G        0      0        2 
   3    chr3_6120607     AOna    T    G        0      0        2 
   3    chr3_6120607     ASom    T    G        0      0        2 
   3    chr3_6120607     HCab    T    G        1      2        2 
   3    chr3_6120607     HPrz    T    G        1      2        2 
   3    chr3_6120607     ZBoe    T    G        0      0        2 
   3    chr3_6120607     ZGre    T    G        0      0        2 
   3    chr3_6120607     ZHar    T    G        0      0        2 
   3    chr3_6120607   Sample    T    G        0      0        2 
   3    chr3_6121878     AAsi    C    T        0      0        2 
   3    chr3_6121878     AKia    C    T        0      0        2 
   3    chr3_6121878     AOna    C    T        0      0        2 
   3    chr3_6121878     ASom    C    T        0      0        2 
   3    chr3_6121878     HCab    C    T        0      0        2 
   3    chr3_6121878     HPrz    C    T        0      0        2 
   3    chr3_6121878     ZBoe    C    T        0      0        2 
   3    chr3_6121878     ZGre    C    T        0      0        2 
   3    chr3_6121878     ZHar    C    T        1      2        2 
   3    chr3_6121878   Sample    C    T        0      0        2 
   3    chr3_6122129     AAsi    T    A        1      2        2 
   3    chr3_6122129     AKia    T    A        0      0        2 
   3    chr3_6122129     AOna    T    A        0      0        2 
   3    chr3_6122129     ASom    T    A        1      2        2 
   3    chr3_6122129     HCab    T    A        1      2        2 
   3    chr3_6122129     HPrz    T    A        1      2        2 
   3    chr3_6122129     ZBoe    T    A        0      0        2 
   3    chr3_6122129     ZGre    T    A        0      0        2 
   3    chr3_6122129     ZHar    T    A        0      0        2 
   3    chr3_6122129   Sample    T    A        1      2        2 
   3    chr3_6143357     AAsi    G    T        0      0        2 
   3    chr3_6143357     AKia    G    T        0      0        2 
   3    chr3_6143357     AOna    G    T        0      0        2 
   3    chr3_6143357     ASom    G    T        0      0        2 
   3    chr3_6143357     HCab    G    T        0      0        2 
   3    chr3_6143357     HPrz    G    T        0      0        2 
   3    chr3_6143357     ZBoe    G    T        0      0        2 
   3    chr3_6143357     ZGre    G    T      0.5      1        2 
   3    chr3_6143357     ZHar    G    T        0      0        2 
   3    chr3_6143357   Sample    G    T        0      0        2 
   3    chr3_6160474     AAsi    G    C        0      0        2 
   3    chr3_6160474     AKia    G    C        0      0        2 
   3    chr3_6160474     AOna    G    C      0.5      1        2 
   3    chr3_6160474     ASom    G    C        0      0        2 
   3    chr3_6160474     HCab    G    C        0      0        2 
   3    chr3_6160474     HPrz    G    C        0      0        2 
   3    chr3_6160474     ZBoe    G    C        0      0        2 
   3    chr3_6160474     ZGre    G    C        0      0        2 
   3    chr3_6160474     ZHar    G    C        0      0        2 
   3    chr3_6160474   Sample    G    C        0      0        2 
   3    chr3_6163486     AAsi    T    C        0      0        2 
   3    chr3_6163486     AKia    T    C        0      0        2 
   3    chr3_6163486     AOna    T    C        0      0        2 
   3    chr3_6163486     ASom    T    C        0      0        2 
   3    chr3_6163486     HCab    T    C        0      0        2 
   3    chr3_6163486     HPrz    T    C        0      0        2 
   3    chr3_6163486     ZBoe    T    C        0      0        2 
   3    chr3_6163486     ZGre    T    C        0      0        2 
   3    chr3_6163486     ZHar    T    C        1      2        2 
   3    chr3_6163486   Sample    T    C        0      0        2 
   3    chr3_6164182     AAsi    G    A        0      0        2 
   3    chr3_6164182     AKia    G    A        1      2        2 
   3    chr3_6164182     AOna    G    A        0      0        2 
   3    chr3_6164182     ASom    G    A        0      0        2 
   3    chr3_6164182     HCab    G    A        0      0        2 
   3    chr3_6164182     HPrz    G    A        0      0        2 
   3    chr3_6164182     ZBoe    G    A        0      0        2 
   3    chr3_6164182     ZGre    G    A        0      0        2 
   3    chr3_6164182     ZHar    G    A        0      0        2 
   3    chr3_6164182   Sample    G    A        0      0        2 
   3    chr3_6174130     AAsi    G    A      0.5      1        2 
   3    chr3_6174130     AKia    G    A        0      0        2 
   3    chr3_6174130     AOna    G    A        0      0        2 
   3    chr3_6174130     ASom    G    A        0      0        2 
   3    chr3_6174130     HCab    G    A        0      0        2 
   3    chr3_6174130     HPrz    G    A        0      0        2 
   3    chr3_6174130     ZBoe    G    A        0      0        2 
   3    chr3_6174130     ZGre    G    A        0      0        2 
   3    chr3_6174130     ZHar    G    A        0      0        2 
   3    chr3_6174130   Sample    G    A        1      2        2 
   3    chr3_6174333     AAsi    C    T        0      0        2 
   3    chr3_6174333     AKia    C    T        1      2        2 
   3    chr3_6174333     AOna    C    T        0      0        2 
   3    chr3_6174333     ASom    C    T        0      0        2 
   3    chr3_6174333     HCab    C    T        0      0        2 
   3    chr3_6174333     HPrz    C    T        0      0        2 
   3    chr3_6174333     ZBoe    C    T        0      0        2 
   3    chr3_6174333     ZGre    C    T        0      0        2 
   3    chr3_6174333     ZHar    C    T        0      0        2 
   3    chr3_6174333   Sample    C    T        0      0        2 
   3    chr3_6181804     AAsi    G    A        0      0        2 
   3    chr3_6181804     AKia    G    A        0      0        2 
   3    chr3_6181804     AOna    G    A        0      0        2 
   3    chr3_6181804     ASom    G    A        0      0        2 
   3    chr3_6181804     HCab    G    A        0      0        2 
   3    chr3_6181804     HPrz    G    A        0      0        2 
   3    chr3_6181804     ZBoe    G    A        1      2        2 
   3    chr3_6181804     ZGre    G    A        1      2        2 
   3    chr3_6181804     ZHar    G    A        1      2        2 
   3    chr3_6181804   Sample    G    A        0      0        2 
   3    chr3_6185809     AAsi    T    C        0      0        2 
   3    chr3_6185809     AKia    T    C        0      0        2 
   3    chr3_6185809     AOna    T    C        0      0        2 
   3    chr3_6185809     ASom    T    C        0      0        2 
   3    chr3_6185809     HCab    T    C        0      0        2 
   3    chr3_6185809     HPrz    T    C        0      0        2 
   3    chr3_6185809     ZBoe    T    C        0      0        2 
   3    chr3_6185809     ZGre    T    C        0      0        2 
   3    chr3_6185809     ZHar    T    C        1      2        2 
   3    chr3_6185809   Sample    T    C        0      0        2 
   3    chr3_6195894     AAsi    T    G        0      0        2 
   3    chr3_6195894     AKia    T    G      0.5      1        2 
   3    chr3_6195894     AOna    T    G        0      0        2 
   3    chr3_6195894     ASom    T    G        0      0        2 
   3    chr3_6195894     HCab    T    G        0      0        2 
   3    chr3_6195894     HPrz    T    G        0      0        2 
   3    chr3_6195894     ZBoe    T    G        0      0        2 
   3    chr3_6195894     ZGre    T    G        0      0        2 
   3    chr3_6195894     ZHar    T    G        0      0        2 
   3    chr3_6195894   Sample    T    G        0      0        2 
   3    chr3_6199881     AAsi    C    A        0      0        2 
   3    chr3_6199881     AKia    C    A        0      0        2 
   3    chr3_6199881     AOna    C    A        0      0        2 
   3    chr3_6199881     ASom    C    A        0      0        2 
   3    chr3_6199881     HCab    C    A        1      2        2 
   3    chr3_6199881     HPrz    C    A        1      2        2 
   3    chr3_6199881     ZBoe    C    A        0      0        2 
   3    chr3_6199881     ZGre    C    A        0      0        2 
   3    chr3_6199881     ZHar    C    A        0      0        2 
   3    chr3_6199881   Sample    C    A        0      0        2 
   3    chr3_6200871     AAsi    A    G        0      0        2 
   3    chr3_6200871     AKia    A    G        0      0        2 
   3    chr3_6200871     AOna    A    G        0      0        2 
   3    chr3_6200871     ASom    A    G        0      0        2 
   3    chr3_6200871     HCab    A    G        1      2        2 
   3    chr3_6200871     HPrz    A    G      0.5      1        2 
   3    chr3_6200871     ZBoe    A    G        0      0        2 
   3    chr3_6200871     ZGre    A    G        0      0        2 
   3    chr3_6200871     ZHar    A    G        0      0        2 
   3    chr3_6200871   Sample    A    G        0      0        2 
   3    chr3_6211932     AAsi    G    C        0      0        2 
   3    chr3_6211932     AKia    G    C        0      0        2 
   3    chr3_6211932     AOna    G    C        0      0        2 
   3    chr3_6211932     ASom    G    C        0      0        2 
   3    chr3_6211932     HCab    G    C        0      0        2 
   3    chr3_6211932     HPrz    G    C        0      0        2 
   3    chr3_6211932     ZBoe    G    C      0.5      1        2 
   3    chr3_6211932     ZGre    G    C        0      0        2 
   3    chr3_6211932     ZHar    G    C        0      0        2 
   3    chr3_6211932   Sample    G    C        0      0        2 
   3    chr3_6216115     AAsi    C    G        0      0        2 
   3    chr3_6216115     AKia    C    G        1      2        2 
   3    chr3_6216115     AOna    C    G        1      2        2 
   3    chr3_6216115     ASom    C    G        0      0        2 
   3    chr3_6216115     HCab    C    G        0      0        2 
   3    chr3_6216115     HPrz    C    G        0      0        2 
   3    chr3_6216115     ZBoe    C    G        0      0        2 
   3    chr3_6216115     ZGre    C    G        0      0        2 
   3    chr3_6216115     ZHar    C    G        0      0        2 
   3    chr3_6216115   Sample    C    G        0      0        2 
   3    chr3_6220688     AAsi    G    T        0      0        2 
   3    chr3_6220688     AKia    G    T        0      0        2 
   3    chr3_6220688     AOna    G    T        0      0        2 
   3    chr3_6220688     ASom    G    T        0      0        2 
   3    chr3_6220688     HCab    G    T        1      2        2 
   3    chr3_6220688     HPrz    G    T        1      2        2 
   3    chr3_6220688     ZBoe    G    T        0      0        2 
   3    chr3_6220688     ZGre    G    T        0      0        2 
   3    chr3_6220688     ZHar    G    T        0      0        2 
   3    chr3_6220688   Sample    G    T        0      0        2 
   3    chr3_6224044     AAsi    A    C      0.5      1        2 
   3    chr3_6224044     AKia    A    C        0      0        2 
   3    chr3_6224044     AOna    A    C        0      0        2 
   3    chr3_6224044     ASom    A    C        0      0        2 
   3    chr3_6224044     HCab    A    C        0      0        2 
   3    chr3_6224044     HPrz    A    C        0      0        2 
   3    chr3_6224044     ZBoe    A    C        0      0        2 
   3    chr3_6224044     ZGre    A    C        0      0        2 
   3    chr3_6224044     ZHar    A    C        0      0        2 
   3    chr3_6224044   Sample    A    C        0      0        2 
   3    chr3_6230069     AAsi    G    A        0      0        2 
   3    chr3_6230069     AKia    G    A        0      0        2 
   3    chr3_6230069     AOna    G    A        0      0        2 
   3    chr3_6230069     ASom    G    A        0      0        2 
   3    chr3_6230069     HCab    G    A        0      0        2 
   3    chr3_6230069     HPrz    G    A        0      0        2 
   3    chr3_6230069     ZBoe    G    A      0.5      1        2 
   3    chr3_6230069     ZGre    G    A        0      0        2 
   3    chr3_6230069     ZHar    G    A        0      0        2 
   3    chr3_6230069   Sample    G    A        0      0        2 
   3    chr3_6230222     AAsi    G    A        0      0        2 
   3    chr3_6230222     AKia    G    A        0      0        2 
   3    chr3_6230222     AOna    G    A        0      0        2 
   3    chr3_6230222     ASom    G    A        1      2        2 
   3    chr3_6230222     HCab    G    A        0      0        2 
   3    chr3_6230222     HPrz    G    A        0      0        2 
   3    chr3_6230222     ZBoe    G    A        0      0        2 
   3    chr3_6230222     ZGre    G    A        0      0        2 
   3    chr3_6230222     ZHar    G    A        0      0        2 
   3    chr3_6230222   Sample    G    A        0      0        2 
   3    chr3_6234996     AAsi    T    G        0      0        2 
   3    chr3_6234996     AKia    T    G        0      0        2 
   3    chr3_6234996     AOna    T    G        0      0        2 
   3    chr3_6234996     ASom    T    G        0      0        2 
   3    chr3_6234996     HCab    T    G        0      0        2 
   3    chr3_6234996     HPrz    T    G        1      2        2 
   3    chr3_6234996     ZBoe    T    G        0      0        2 
   3    chr3_6234996     ZGre    T    G        0      0        2 
   3    chr3_6234996     ZHar    T    G        0      0        2 
   3    chr3_6234996   Sample    T    G        0      0        2 
   3    chr3_6241160     AAsi    C    A        0      0        2 
   3    chr3_6241160     AKia    C    A        0      0        2 
   3    chr3_6241160     AOna    C    A        0      0        2 
   3    chr3_6241160     ASom    C    A        0      0        2 
   3    chr3_6241160     HCab    C    A        0      0        2 
   3    chr3_6241160     HPrz    C    A        0      0        2 
   3    chr3_6241160     ZBoe    C    A      0.5      1        2 
   3    chr3_6241160     ZGre    C    A        0      0        2 
   3    chr3_6241160     ZHar    C    A        0      0        2 
   3    chr3_6241160   Sample    C    A        0      0        2 
   3    chr3_6241973     AAsi    A    G        0      0        2 
   3    chr3_6241973     AKia    A    G        0      0        2 
   3    chr3_6241973     AOna    A    G        0      0        2 
   3    chr3_6241973     ASom    A    G        0      0        2 
   3    chr3_6241973     HCab    A    G        0      0        2 
   3    chr3_6241973     HPrz    A    G        0      0        2 
   3    chr3_6241973     ZBoe    A    G        1      2        2 
   3    chr3_6241973     ZGre    A    G      0.5      1        2 
   3    chr3_6241973     ZHar    A    G        1      2        2 
   3    chr3_6241973   Sample    A    G        0      0        2 
   3    chr3_6253252     AAsi    C    T        0      0        2 
   3    chr3_6253252     AKia    C    T        1      2        2 
   3    chr3_6253252     AOna    C    T        1      2        2 
   3    chr3_6253252     ASom    C    T        0      0        2 
   3    chr3_6253252     HCab    C    T        0      0        2 
   3    chr3_6253252     HPrz    C    T        0      0        2 
   3    chr3_6253252     ZBoe    C    T        0      0        2 
   3    chr3_6253252     ZGre    C    T        0      0        2 
   3    chr3_6253252     ZHar    C    T        0      0        2 
   3    chr3_6253252   Sample    C    T        0      0        2 
   3    chr3_6254375     AAsi    G    A        0      0        2 
   3    chr3_6254375     AKia    G    A        0      0        2 
   3    chr3_6254375     AOna    G    A        0      0        2 
   3    chr3_6254375     ASom    G    A        0      0        2 
   3    chr3_6254375     HCab    G    A        0      0        2 
   3    chr3_6254375     HPrz    G    A        0      0        2 
   3    chr3_6254375     ZBoe    G    A        0      0        2 
   3    chr3_6254375     ZGre    G    A        0      0        2 
   3    chr3_6254375     ZHar    G    A        1      2        2 
   3    chr3_6254375   Sample    G    A        0      0        2 
   3    chr3_6257345     AAsi    G    A        0      0        2 
   3    chr3_6257345     AKia    G    A        0      0        2 
   3    chr3_6257345     AOna    G    A        0      0        2 
   3    chr3_6257345     ASom    G    A        0      0        2 
   3    chr3_6257345     HCab    G    A        1      2        2 
   3    chr3_6257345     HPrz    G    A        1      2        2 
   3    chr3_6257345     ZBoe    G    A        0      0        2 
   3    chr3_6257345     ZGre    G    A        0      0        2 
   3    chr3_6257345     ZHar    G    A        0      0        2 
   3    chr3_6257345   Sample    G    A        0      0        2 
   3    chr3_6259440     AAsi    T    G        0      0        2 
   3    chr3_6259440     AKia    T    G        0      0        2 
   3    chr3_6259440     AOna    T    G        0      0        2 
   3    chr3_6259440     ASom    T    G        0      0        2 
   3    chr3_6259440     HCab    T    G        0      0        2 
   3    chr3_6259440     HPrz    T    G        0      0        2 
   3    chr3_6259440     ZBoe    T    G      0.5      1        2 
   3    chr3_6259440     ZGre    T    G        0      0        2 
   3    chr3_6259440     ZHar    T    G        0      0        2 
   3    chr3_6259440   Sample    T    G        0      0        2 
   3    chr3_6260385     AAsi    G    C        0      0        2 
   3    chr3_6260385     AKia    G    C        0      0        2 
   3    chr3_6260385     AOna    G    C        0      0        2 
   3    chr3_6260385     ASom    G    C        0      0        2 
   3    chr3_6260385     HCab    G    C        1      2        2 
   3    chr3_6260385     HPrz    G    C        1      2        2 
   3    chr3_6260385     ZBoe    G    C        0      0        2 
   3    chr3_6260385     ZGre    G    C        0      0        2 
   3    chr3_6260385     ZHar    G    C        0      0        2 
   3    chr3_6260385   Sample    G    C        0      0        2 
   3    chr3_6265552     AAsi    G    A        0      0        2 
   3    chr3_6265552     AKia    G    A        0      0        2 
   3    chr3_6265552     AOna    G    A        0      0        2 
   3    chr3_6265552     ASom    G    A        0      0        2 
   3    chr3_6265552     HCab    G    A        0      0        2 
   3    chr3_6265552     HPrz    G    A        0      0        2 
   3    chr3_6265552     ZBoe    G    A        1      2        2 
   3    chr3_6265552     ZGre    G    A        0      0        2 
   3    chr3_6265552     ZHar    G    A        0      0        2 
   3    chr3_6265552   Sample    G    A        0      0        2 
   3    chr3_6267061     AAsi    A    G        0      0        2 
   3    chr3_6267061     AKia    A    G        0      0        2 
   3    chr3_6267061     AOna    A    G        0      0        2 
   3    chr3_6267061     ASom    A    G        0      0        2 
   3    chr3_6267061     HCab    A    G        1      2        2 
   3    chr3_6267061     HPrz    A    G        1      2        2 
   3    chr3_6267061     ZBoe    A    G        0      0        2 
   3    chr3_6267061     ZGre    A    G        0      0        2 
   3    chr3_6267061     ZHar    A    G        0      0        2 
   3    chr3_6267061   Sample    A    G        0      0        2 
   3    chr3_6276694     AAsi    T    C        0      0        2 
   3    chr3_6276694     AKia    T    C        0      0        2 
   3    chr3_6276694     AOna    T    C        0      0        2 
   3    chr3_6276694     ASom    T    C        0      0        2 
   3    chr3_6276694     HCab    T    C        0      0        2 
   3    chr3_6276694     HPrz    T    C        0      0        2 
   3    chr3_6276694     ZBoe    T    C        0      0        2 
   3    chr3_6276694     ZGre    T    C        0      0        2 
   3    chr3_6276694     ZHar    T    C        1      2        2 
   3    chr3_6276694   Sample    T    C        0      0        2 
   3    chr3_6278499     AAsi    T    C        0      0        2 
   3    chr3_6278499     AKia    T    C        0      0        2 
   3    chr3_6278499     AOna    T    C        0      0        2 
   3    chr3_6278499     ASom    T    C        0      0        2 
   3    chr3_6278499     HCab    T    C        0      0        2 
   3    chr3_6278499     HPrz    T    C        0      0        2 
   3    chr3_6278499     ZBoe    T    C        0      0        2 
   3    chr3_6278499     ZGre    T    C        0      0        2 
   3    chr3_6278499     ZHar    T    C        1      2        2 
   3    chr3_6278499   Sample    T    C        0      0        2 
   3    chr3_6296374     AAsi    G    A        0      0        2 
   3    chr3_6296374     AKia    G    A        0      0        2 
   3    chr3_6296374     AOna    G    A        0      0        2 
   3    chr3_6296374     ASom    G    A        0      0        2 
   3    chr3_6296374     HCab    G    A        1      2        2 
   3    chr3_6296374     HPrz    G    A        1      2        2 
   3    chr3_6296374     ZBoe    G    A        0      0        2 
   3    chr3_6296374     ZGre    G    A        0      0        2 
   3    chr3_6296374     ZHar    G    A        0      0        2 
   3    chr3_6296374   Sample    G    A        0      0        2 
   3    chr3_6302627     AAsi    C    T        0      0        2 
   3    chr3_6302627     AKia    C    T        1      2        2 
   3    chr3_6302627     AOna    C    T        1      2        2 
   3    chr3_6302627     ASom    C    T        0      0        2 
   3    chr3_6302627     HCab    C    T        0      0        2 
   3    chr3_6302627     HPrz    C    T        0      0        2 
   3    chr3_6302627     ZBoe    C    T        0      0        2 
   3    chr3_6302627     ZGre    C    T        0      0        2 
   3    chr3_6302627     ZHar    C    T        0      0        2 
   3    chr3_6302627   Sample    C    T        0      0        2 
   3    chr3_6303184     AAsi    A    T        0      0        2 
   3    chr3_6303184     AKia    A    T        0      0        2 
   3    chr3_6303184     AOna    A    T        0      0        2 
   3    chr3_6303184     ASom    A    T        0      0        2 
   3    chr3_6303184     HCab    A    T        1      2        2 
   3    chr3_6303184     HPrz    A    T        1      2        2 
   3    chr3_6303184     ZBoe    A    T        0      0        2 
   3    chr3_6303184     ZGre    A    T        0      0        2 
   3    chr3_6303184     ZHar    A    T        0      0        2 
   3    chr3_6303184   Sample    A    T        0      0        2 
   3    chr3_6303930     AAsi    C    T        0      0        2 
   3    chr3_6303930     AKia    C    T        0      0        2 
   3    chr3_6303930     AOna    C    T        0      0        2 
   3    chr3_6303930     ASom    C    T        0      0        2 
   3    chr3_6303930     HCab    C    T        0      0        2 
   3    chr3_6303930     HPrz    C    T        0      0        2 
   3    chr3_6303930     ZBoe    C    T        1      2        2 
   3    chr3_6303930     ZGre    C    T        0      0        2 
   3    chr3_6303930     ZHar    C    T        0      0        2 
   3    chr3_6303930   Sample    C    T        0      0        2 
   3    chr3_6314217     AAsi    G    T        0      0        2 
   3    chr3_6314217     AKia    G    T        0      0        2 
   3    chr3_6314217     AOna    G    T        0      0        2 
   3    chr3_6314217     ASom    G    T        0      0        2 
   3    chr3_6314217     HCab    G    T        0      0        2 
   3    chr3_6314217     HPrz    G    T        0      0        2 
   3    chr3_6314217     ZBoe    G    T      0.5      1        2 
   3    chr3_6314217     ZGre    G    T        0      0        2 
   3    chr3_6314217     ZHar    G    T        0      0        2 
   3    chr3_6314217   Sample    G    T        0      0        2 
   3    chr3_6315271     AAsi    C    T        0      0        2 
   3    chr3_6315271     AKia    C    T        0      0        2 
   3    chr3_6315271     AOna    C    T        1      2        2 
   3    chr3_6315271     ASom    C    T        0      0        2 
   3    chr3_6315271     HCab    C    T        0      0        2 
   3    chr3_6315271     HPrz    C    T        0      0        2 
   3    chr3_6315271     ZBoe    C    T        0      0        2 
   3    chr3_6315271     ZGre    C    T        0      0        2 
   3    chr3_6315271     ZHar    C    T        0      0        2 
   3    chr3_6315271   Sample    C    T        0      0        2 
   3    chr3_6315841     AAsi    A    G        0      0        2 
   3    chr3_6315841     AKia    A    G        0      0        2 
   3    chr3_6315841     AOna    A    G        0      0        2 
   3    chr3_6315841     ASom    A    G        1      2        2 
   3    chr3_6315841     HCab    A    G        0      0        2 
   3    chr3_6315841     HPrz    A    G        0      0        2 
   3    chr3_6315841     ZBoe    A    G        0      0        2 
   3    chr3_6315841     ZGre    A    G        0      0        2 
   3    chr3_6315841     ZHar    A    G        0      0        2 
   3    chr3_6315841   Sample    A    G        0      0        2 
   3    chr3_6320153     AAsi    C    A        0      0        2 
   3    chr3_6320153     AKia    C    A        0      0        2 
   3    chr3_6320153     AOna    C    A        0      0        2 
   3    chr3_6320153     ASom    C    A        0      0        2 
   3    chr3_6320153     HCab    C    A        0      0        2 
   3    chr3_6320153     HPrz    C    A        0      0        2 
   3    chr3_6320153     ZBoe    C    A      0.5      1        2 
   3    chr3_6320153     ZGre    C    A        0      0        2 
   3    chr3_6320153     ZHar    C    A        0      0        2 
   3    chr3_6320153   Sample    C    A        0      0        2 
   3    chr3_6325865     AAsi    G    T        0      0        2 
   3    chr3_6325865     AKia    G    T        0      0        2 
   3    chr3_6325865     AOna    G    T      0.5      1        2 
   3    chr3_6325865     ASom    G    T        0      0        2 
   3    chr3_6325865     HCab    G    T        0      0        2 
   3    chr3_6325865     HPrz    G    T        0      0        2 
   3    chr3_6325865     ZBoe    G    T        0      0        2 
   3    chr3_6325865     ZGre    G    T        0      0        2 
   3    chr3_6325865     ZHar    G    T        0      0        2 
   3    chr3_6325865   Sample    G    T        0      0        2 
   3    chr3_6339052     AAsi    A    G        0      0        2 
   3    chr3_6339052     AKia    A    G        0      0        2 
   3    chr3_6339052     AOna    A    G        0      0        2 
   3    chr3_6339052     ASom    A    G        0      0        2 
   3    chr3_6339052     HCab    A    G        1      2        2 
   3    chr3_6339052     HPrz    A    G        1      2        2 
   3    chr3_6339052     ZBoe    A    G        0      0        2 
   3    chr3_6339052     ZGre    A    G        0      0        2 
   3    chr3_6339052     ZHar    A    G        0      0        2 
   3    chr3_6339052   Sample    A    G        1      2        2 
   3    chr3_6339134     AAsi    T    C        0      0        2 
   3    chr3_6339134     AKia    T    C      0.5      1        2 
   3    chr3_6339134     AOna    T    C        0      0        2 
   3    chr3_6339134     ASom    T    C        0      0        2 
   3    chr3_6339134     HCab    T    C        0      0        2 
   3    chr3_6339134     HPrz    T    C        0      0        2 
   3    chr3_6339134     ZBoe    T    C        0      0        2 
   3    chr3_6339134     ZGre    T    C        0      0        2 
   3    chr3_6339134     ZHar    T    C        0      0        2 
   3    chr3_6339134   Sample    T    C        0      0        2 
   3    chr3_6343709     AAsi    T    G        0      0        2 
   3    chr3_6343709     AKia    T    G        0      0        2 
   3    chr3_6343709     AOna    T    G        0      0        2 
   3    chr3_6343709     ASom    T    G        0      0        2 
   3    chr3_6343709     HCab    T    G        0      0        2 
   3    chr3_6343709     HPrz    T    G        0      0        2 
   3    chr3_6343709     ZBoe    T    G        0      0        2 
   3    chr3_6343709     ZGre    T    G        1      2        2 
   3    chr3_6343709     ZHar    T    G        0      0        2 
   3    chr3_6343709   Sample    T    G        0      0        2 
   3    chr3_6354995     AAsi    T    C        0      0        2 
   3    chr3_6354995     AKia    T    C        0      0        2 
   3    chr3_6354995     AOna    T    C        0      0        2 
   3    chr3_6354995     ASom    T    C        0      0        2 
   3    chr3_6354995     HCab    T    C        0      0        2 
   3    chr3_6354995     HPrz    T    C        0      0        2 
   3    chr3_6354995     ZBoe    T    C      0.5      1        2 
   3    chr3_6354995     ZGre    T    C        0      0        2 
   3    chr3_6354995     ZHar    T    C        0      0        2 
   3    chr3_6354995   Sample    T    C        0      0        2 
   3    chr3_6356135     AAsi    T    G        0      0        2 
   3    chr3_6356135     AKia    T    G        0      0        2 
   3    chr3_6356135     AOna    T    G        0      0        2 
   3    chr3_6356135     ASom    T    G        0      0        2 
   3    chr3_6356135     HCab    T    G      0.5      1        2 
   3    chr3_6356135     HPrz    T    G      0.5      1        2 
   3    chr3_6356135     ZBoe    T    G        0      0        2 
   3    chr3_6356135     ZGre    T    G        0      0        2 
   3    chr3_6356135     ZHar    T    G        0      0        2 
   3    chr3_6356135   Sample    T    G        0      0        2 
   3    chr3_6357035     AAsi    T    C        0      0        2 
   3    chr3_6357035     AKia    T    C        0      0        2 
   3    chr3_6357035     AOna    T    C        0      0        2 
   3    chr3_6357035     ASom    T    C        1      2        2 
   3    chr3_6357035     HCab    T    C        0      0        2 
   3    chr3_6357035     HPrz    T    C        0      0        2 
   3    chr3_6357035     ZBoe    T    C        0      0        2 
   3    chr3_6357035     ZGre    T    C        0      0        2 
   3    chr3_6357035     ZHar    T    C        0      0        2 
   3    chr3_6357035   Sample    T    C        0      0        2 
   3    chr3_6357466     AAsi    G    A        0      0        2 
   3    chr3_6357466     AKia    G    A        0      0        2 
   3    chr3_6357466     AOna    G    A        0      0        2 
   3    chr3_6357466     ASom    G    A        0      0        2 
   3    chr3_6357466     HCab    G    A        0      0        2 
   3    chr3_6357466     HPrz    G    A        0      0        2 
   3    chr3_6357466     ZBoe    G    A      0.5      1        2 
   3    chr3_6357466     ZGre    G    A        0      0        2 
   3    chr3_6357466     ZHar    G    A        0      0        2 
   3    chr3_6357466   Sample    G    A        0      0        2 
   3    chr3_6360557     AAsi    C    T        0      0        2 
   3    chr3_6360557     AKia    C    T        0      0        2 
   3    chr3_6360557     AOna    C    T        0      0        2 
   3    chr3_6360557     ASom    C    T        0      0        2 
   3    chr3_6360557     HCab    C    T        0      0        2 
   3    chr3_6360557     HPrz    C    T        0      0        2 
   3    chr3_6360557     ZBoe    C    T        1      2        2 
   3    chr3_6360557     ZGre    C    T        0      0        2 
   3    chr3_6360557     ZHar    C    T        0      0        2 
   3    chr3_6360557   Sample    C    T        0      0        2 
   3    chr3_6361054     AAsi    T    C        0      0        2 
   3    chr3_6361054     AKia    T    C      0.5      1        2 
   3    chr3_6361054     AOna    T    C        0      0        2 
   3    chr3_6361054     ASom    T    C        0      0        2 
   3    chr3_6361054     HCab    T    C        0      0        2 
   3    chr3_6361054     HPrz    T    C        0      0        2 
   3    chr3_6361054     ZBoe    T    C        0      0        2 
   3    chr3_6361054     ZGre    T    C        0      0        2 
   3    chr3_6361054     ZHar    T    C        0      0        2 
   3    chr3_6361054   Sample    T    C        0      0        2 
   3    chr3_6361217     AAsi    T    G        0      0        2 
   3    chr3_6361217     AKia    T    G        0      0        2 
   3    chr3_6361217     AOna    T    G        0      0        2 
   3    chr3_6361217     ASom    T    G        0      0        2 
   3    chr3_6361217     HCab    T    G        1      2        2 
   3    chr3_6361217     HPrz    T    G        1      2        2 
   3    chr3_6361217     ZBoe    T    G        0      0        2 
   3    chr3_6361217     ZGre    T    G        0      0        2 
   3    chr3_6361217     ZHar    T    G        0      0        2 
   3    chr3_6361217   Sample    T    G        0      0        2 
   3    chr3_6361464     AAsi    G    A        0      0        2 
   3    chr3_6361464     AKia    G    A        0      0        2 
   3    chr3_6361464     AOna    G    A        0      0        2 
   3    chr3_6361464     ASom    G    A        0      0        2 
   3    chr3_6361464     HCab    G    A        0      0        2 
   3    chr3_6361464     HPrz    G    A        0      0        2 
   3    chr3_6361464     ZBoe    G    A      0.5      1        2 
   3    chr3_6361464     ZGre    G    A        0      0        2 
   3    chr3_6361464     ZHar    G    A        0      0        2 
   3    chr3_6361464   Sample    G    A        0      0        2 
   3    chr3_6362737     AAsi    G    A        0      0        2 
   3    chr3_6362737     AKia    G    A        0      0        2 
   3    chr3_6362737     AOna    G    A        0      0        2 
   3    chr3_6362737     ASom    G    A        0      0        2 
   3    chr3_6362737     HCab    G    A        1      2        2 
   3    chr3_6362737     HPrz    G    A        1      2        2 
   3    chr3_6362737     ZBoe    G    A        0      0        2 
   3    chr3_6362737     ZGre    G    A        0      0        2 
   3    chr3_6362737     ZHar    G    A        0      0        2 
   3    chr3_6362737   Sample    G    A        0      0        2 
   3    chr3_6362910     AAsi    T    G        0      0        2 
   3    chr3_6362910     AKia    T    G        0      0        2 
   3    chr3_6362910     AOna    T    G        0      0        2 
   3    chr3_6362910     ASom    T    G        0      0        2 
   3    chr3_6362910     HCab    T    G        1      2        2 
   3    chr3_6362910     HPrz    T    G        1      2        2 
   3    chr3_6362910     ZBoe    T    G        0      0        2 
   3    chr3_6362910     ZGre    T    G        0      0        2 
   3    chr3_6362910     ZHar    T    G        0      0        2 
   3    chr3_6362910   Sample    T    G        0      0        2 
   3    chr3_6368240     AAsi    C    T        0      0        2 
   3    chr3_6368240     AKia    C    T        0      0        2 
   3    chr3_6368240     AOna    C    T        0      0        2 
   3    chr3_6368240     ASom    C    T        0      0        2 
   3    chr3_6368240     HCab    C    T        1      2        2 
   3    chr3_6368240     HPrz    C    T        1      2        2 
   3    chr3_6368240     ZBoe    C    T        0      0        2 
   3    chr3_6368240     ZGre    C    T        0      0        2 
   3    chr3_6368240     ZHar    C    T        0      0        2 
   3    chr3_6368240   Sample    C    T        0      0        2 
   3    chr3_6374392     AAsi    C    T        0      0        2 
   3    chr3_6374392     AKia    C    T        0      0        2 
   3    chr3_6374392     AOna    C    T      0.5      1        2 
   3    chr3_6374392     ASom    C    T        0      0        2 
   3    chr3_6374392     HCab    C    T        0      0        2 
   3    chr3_6374392     HPrz    C    T        0      0        2 
   3    chr3_6374392     ZBoe    C    T        0      0        2 
   3    chr3_6374392     ZGre    C    T        0      0        2 
   3    chr3_6374392     ZHar    C    T        0      0        2 
   3    chr3_6374392   Sample    C    T        0      0        2 
   3    chr3_6376713     AAsi    C    T        0      0        2 
   3    chr3_6376713     AKia    C    T        0      0        2 
   3    chr3_6376713     AOna    C    T        0      0        2 
   3    chr3_6376713     ASom    C    T        0      0        2 
   3    chr3_6376713     HCab    C    T        0      0        2 
   3    chr3_6376713     HPrz    C    T        0      0        2 
   3    chr3_6376713     ZBoe    C    T        0      0        2 
   3    chr3_6376713     ZGre    C    T        0      0        2 
   3    chr3_6376713     ZHar    C    T        1      2        2 
   3    chr3_6376713   Sample    C    T        0      0        2 
   3    chr3_6377638     AAsi    A    T        0      0        2 
   3    chr3_6377638     AKia    A    T        0      0        2 
   3    chr3_6377638     AOna    A    T        0      0        2 
   3    chr3_6377638     ASom    A    T        0      0        2 
   3    chr3_6377638     HCab    A    T        0      0        2 
   3    chr3_6377638     HPrz    A    T        0      0        2 
   3    chr3_6377638     ZBoe    A    T        0      0        2 
   3    chr3_6377638     ZGre    A    T        0      0        2 
   3    chr3_6377638     ZHar    A    T        1      2        2 
   3    chr3_6377638   Sample    A    T        0      0        2 
   3    chr3_6380125     AAsi    G    A        0      0        2 
   3    chr3_6380125     AKia    G    A        0      0        2 
   3    chr3_6380125     AOna    G    A        0      0        2 
   3    chr3_6380125     ASom    G    A        0      0        2 
   3    chr3_6380125     HCab    G    A        0      0        2 
   3    chr3_6380125     HPrz    G    A        0      0        2 
   3    chr3_6380125     ZBoe    G    A        1      2        2 
   3    chr3_6380125     ZGre    G    A        0      0        2 
   3    chr3_6380125     ZHar    G    A        1      2        2 
   3    chr3_6380125   Sample    G    A        0      0        2 
   3    chr3_6380494     AAsi    C    G        1      2        2 
   3    chr3_6380494     AKia    C    G        1      2        2 
   3    chr3_6380494     AOna    C    G      0.5      1        2 
   3    chr3_6380494     ASom    C    G        1      2        2 
   3    chr3_6380494     HCab    C    G        0      0        2 
   3    chr3_6380494     HPrz    C    G        0      0        2 
   3    chr3_6380494     ZBoe    C    G        0      0        2 
   3    chr3_6380494     ZGre    C    G        0      0        2 
   3    chr3_6380494     ZHar    C    G        0      0        2 
   3    chr3_6380494   Sample    C    G        1      2        2 
   3    chr3_6392648     AAsi    C    T        0      0        2 
   3    chr3_6392648     AKia    C    T        0      0        2 
   3    chr3_6392648     AOna    C    T        0      0        2 
   3    chr3_6392648     ASom    C    T        0      0        2 
   3    chr3_6392648     HCab    C    T      0.5      1        2 
   3    chr3_6392648     HPrz    C    T        0      0        2 
   3    chr3_6392648     ZBoe    C    T        0      0        2 
   3    chr3_6392648     ZGre    C    T        0      0        2 
   3    chr3_6392648     ZHar    C    T        0      0        2 
   3    chr3_6392648   Sample    C    T        0      0        2 
   3    chr3_6399687     AAsi    G    A        0      0        2 
   3    chr3_6399687     AKia    G    A      0.5      1        2 
   3    chr3_6399687     AOna    G    A      0.5      1        2 
   3    chr3_6399687     ASom    G    A        0      0        2 
   3    chr3_6399687     HCab    G    A        0      0        2 
   3    chr3_6399687     HPrz    G    A        0      0        2 
   3    chr3_6399687     ZBoe    G    A        0      0        2 
   3    chr3_6399687     ZGre    G    A        0      0        2 
   3    chr3_6399687     ZHar    G    A        0      0        2 
   3    chr3_6399687   Sample    G    A        0      0        2 
   3    chr3_6400260     AAsi    T    C        0      0        2 
   3    chr3_6400260     AKia    T    C      0.5      1        2 
   3    chr3_6400260     AOna    T    C        0      0        2 
   3    chr3_6400260     ASom    T    C        0      0        2 
   3    chr3_6400260     HCab    T    C        0      0        2 
   3    chr3_6400260     HPrz    T    C        0      0        2 
   3    chr3_6400260     ZBoe    T    C        0      0        2 
   3    chr3_6400260     ZGre    T    C        0      0        2 
   3    chr3_6400260     ZHar    T    C        0      0        2 
   3    chr3_6400260   Sample    T    C        0      0        2 
   3    chr3_6403379     AAsi    T    C        0      0        2 
   3    chr3_6403379     AKia    T    C        0      0        2 
   3    chr3_6403379     AOna    T    C        0      0        2 
   3    chr3_6403379     ASom    T    C        0      0        2 
   3    chr3_6403379     HCab    T    C        0      0        2 
   3    chr3_6403379     HPrz    T    C        0      0        2 
   3    chr3_6403379     ZBoe    T    C        0      0        2 
   3    chr3_6403379     ZGre    T    C        0      0        2 
   3    chr3_6403379     ZHar    T    C        1      2        2 
   3    chr3_6403379   Sample    T    C        0      0        2 
   3    chr3_6406488     AAsi    C    T        0      0        2 
   3    chr3_6406488     AKia    C    T        0      0        2 
   3    chr3_6406488     AOna    C    T        0      0        2 
   3    chr3_6406488     ASom    C    T        0      0        2 
   3    chr3_6406488     HCab    C    T        0      0        2 
   3    chr3_6406488     HPrz    C    T        0      0        2 
   3    chr3_6406488     ZBoe    C    T        0      0        2 
   3    chr3_6406488     ZGre    C    T        1      2        2 
   3    chr3_6406488     ZHar    C    T        0      0        2 
   3    chr3_6406488   Sample    C    T        0      0        2 
   3    chr3_6407209     AAsi    T    G        0      0        2 
   3    chr3_6407209     AKia    T    G        0      0        2 
   3    chr3_6407209     AOna    T    G        0      0        2 
   3    chr3_6407209     ASom    T    G        0      0        2 
   3    chr3_6407209     HCab    T    G      0.5      1        2 
   3    chr3_6407209     HPrz    T    G        0      0        2 
   3    chr3_6407209     ZBoe    T    G        0      0        2 
   3    chr3_6407209     ZGre    T    G        0      0        2 
   3    chr3_6407209     ZHar    T    G        0      0        2 
   3    chr3_6407209   Sample    T    G        0      0        2 
   3    chr3_6410200     AAsi    C    G        0      0        2 
   3    chr3_6410200     AKia    C    G        0      0        2 
   3    chr3_6410200     AOna    C    G        0      0        2 
   3    chr3_6410200     ASom    C    G        0      0        2 
   3    chr3_6410200     HCab    C    G        0      0        2 
   3    chr3_6410200     HPrz    C    G        0      0        2 
   3    chr3_6410200     ZBoe    C    G        0      0        2 
   3    chr3_6410200     ZGre    C    G      0.5      1        2 
   3    chr3_6410200     ZHar    C    G        0      0        2 
   3    chr3_6410200   Sample    C    G        0      0        2 
   3    chr3_6423655     AAsi    C    G        0      0        2 
   3    chr3_6423655     AKia    C    G      0.5      1        2 
   3    chr3_6423655     AOna    C    G        0      0        2 
   3    chr3_6423655     ASom    C    G        0      0        2 
   3    chr3_6423655     HCab    C    G        0      0        2 
   3    chr3_6423655     HPrz    C    G        0      0        2 
   3    chr3_6423655     ZBoe    C    G        0      0        2 
   3    chr3_6423655     ZGre    C    G        0      0        2 
   3    chr3_6423655     ZHar    C    G        0      0        2 
   3    chr3_6423655   Sample    C    G        0      0        2 
   3    chr3_6426479     AAsi    C    G        0      0        2 
   3    chr3_6426479     AKia    C    G        0      0        2 
   3    chr3_6426479     AOna    C    G        0      0        2 
   3    chr3_6426479     ASom    C    G        0      0        2 
   3    chr3_6426479     HCab    C    G        0      0        2 
   3    chr3_6426479     HPrz    C    G        0      0        2 
   3    chr3_6426479     ZBoe    C    G      0.5      1        2 
   3    chr3_6426479     ZGre    C    G        0      0        2 
   3    chr3_6426479     ZHar    C    G        0      0        2 
   3    chr3_6426479   Sample    C    G        0      0        2 
   3    chr3_6427904     AAsi    G    C        1      2        2 
   3    chr3_6427904     AKia    G    C        0      0        2 
   3    chr3_6427904     AOna    G    C        0      0        2 
   3    chr3_6427904     ASom    G    C        0      0        2 
   3    chr3_6427904     HCab    G    C        0      0        2 
   3    chr3_6427904     HPrz    G    C        0      0        2 
   3    chr3_6427904     ZBoe    G    C        0      0        2 
   3    chr3_6427904     ZGre    G    C        0      0        2 
   3    chr3_6427904     ZHar    G    C        0      0        2 
   3    chr3_6427904   Sample    G    C        1      2        2 
   3    chr3_6429443     AAsi    T    C        1      2        2 
   3    chr3_6429443     AKia    T    C        0      0        2 
   3    chr3_6429443     AOna    T    C        0      0        2 
   3    chr3_6429443     ASom    T    C        1      2        2 
   3    chr3_6429443     HCab    T    C        0      0        2 
   3    chr3_6429443     HPrz    T    C        0      0        2 
   3    chr3_6429443     ZBoe    T    C        0      0        2 
   3    chr3_6429443     ZGre    T    C        0      0        2 
   3    chr3_6429443     ZHar    T    C        0      0        2 
   3    chr3_6429443   Sample    T    C        1      2        2 
   3    chr3_6442743     AAsi    A    G        0      0        2 
   3    chr3_6442743     AKia    A    G        0      0        2 
   3    chr3_6442743     AOna    A    G        0      0        2 
   3    chr3_6442743     ASom    A    G        0      0        2 
   3    chr3_6442743     HCab    A    G        0      0        2 
   3    chr3_6442743     HPrz    A    G      0.5      1        2 
   3    chr3_6442743     ZBoe    A    G        0      0        2 
   3    chr3_6442743     ZGre    A    G        0      0        2 
   3    chr3_6442743     ZHar    A    G        0      0        2 
   3    chr3_6442743   Sample    A    G        0      0        2 
   3    chr3_6444195     AAsi    G    A        0      0        2 
   3    chr3_6444195     AKia    G    A        1      2        2 
   3    chr3_6444195     AOna    G    A        1      2        2 
   3    chr3_6444195     ASom    G    A        0      0        2 
   3    chr3_6444195     HCab    G    A        0      0        2 
   3    chr3_6444195     HPrz    G    A        0      0        2 
   3    chr3_6444195     ZBoe    G    A        0      0        2 
   3    chr3_6444195     ZGre    G    A        0      0        2 
   3    chr3_6444195     ZHar    G    A        0      0        2 
   3    chr3_6444195   Sample    G    A        0      0        2 
   3    chr3_6452228     AAsi    A    G        0      0        2 
   3    chr3_6452228     AKia    A    G      0.5      1        2 
   3    chr3_6452228     AOna    A    G        0      0        2 
   3    chr3_6452228     ASom    A    G        0      0        2 
   3    chr3_6452228     HCab    A    G        0      0        2 
   3    chr3_6452228     HPrz    A    G        0      0        2 
   3    chr3_6452228     ZBoe    A    G        0      0        2 
   3    chr3_6452228     ZGre    A    G        0      0        2 
   3    chr3_6452228     ZHar    A    G        0      0        2 
   3    chr3_6452228   Sample    A    G        0      0        2 
   3    chr3_6455669     AAsi    T    C        0      0        2 
   3    chr3_6455669     AKia    T    C        0      0        2 
   3    chr3_6455669     AOna    T    C        0      0        2 
   3    chr3_6455669     ASom    T    C        0      0        2 
   3    chr3_6455669     HCab    T    C        0      0        2 
   3    chr3_6455669     HPrz    T    C      0.5      1        2 
   3    chr3_6455669     ZBoe    T    C        0      0        2 
   3    chr3_6455669     ZGre    T    C        0      0        2 
   3    chr3_6455669     ZHar    T    C        0      0        2 
   3    chr3_6455669   Sample    T    C        0      0        2 
   3    chr3_6459005     AAsi    A    C        0      0        2 
   3    chr3_6459005     AKia    A    C        0      0        2 
   3    chr3_6459005     AOna    A    C        0      0        2 
   3    chr3_6459005     ASom    A    C        0      0        2 
   3    chr3_6459005     HCab    A    C        0      0        2 
   3    chr3_6459005     HPrz    A    C        0      0        2 
   3    chr3_6459005     ZBoe    A    C        0      0        2 
   3    chr3_6459005     ZGre    A    C        0      0        2 
   3    chr3_6459005     ZHar    A    C        1      2        2 
   3    chr3_6459005   Sample    A    C        0      0        2 
   3    chr3_6459542     AAsi    T    C        0      0        2 
   3    chr3_6459542     AKia    T    C        0      0        2 
   3    chr3_6459542     AOna    T    C        0      0        2 
   3    chr3_6459542     ASom    T    C        0      0        2 
   3    chr3_6459542     HCab    T    C        0      0        2 
   3    chr3_6459542     HPrz    T    C        0      0        2 
   3    chr3_6459542     ZBoe    T    C        1      2        2 
   3    chr3_6459542     ZGre    T    C        0      0        2 
   3    chr3_6459542     ZHar    T    C        1      2        2 
   3    chr3_6459542   Sample    T    C        0      0        2 
   3    chr3_6459883     AAsi    G    C        0      0        2 
   3    chr3_6459883     AKia    G    C        1      2        2 
   3    chr3_6459883     AOna    G    C        0      0        2 
   3    chr3_6459883     ASom    G    C        0      0        2 
   3    chr3_6459883     HCab    G    C        0      0        2 
   3    chr3_6459883     HPrz    G    C        0      0        2 
   3    chr3_6459883     ZBoe    G    C        0      0        2 
   3    chr3_6459883     ZGre    G    C        0      0        2 
   3    chr3_6459883     ZHar    G    C        0      0        2 
   3    chr3_6459883   Sample    G    C        0      0        2 
   3    chr3_6461015     AAsi    C    A        0      0        2 
   3    chr3_6461015     AKia    C    A        0      0        2 
   3    chr3_6461015     AOna    C    A        0      0        2 
   3    chr3_6461015     ASom    C    A        0      0        2 
   3    chr3_6461015     HCab    C    A        0      0        2 
   3    chr3_6461015     HPrz    C    A        0      0        2 
   3    chr3_6461015     ZBoe    C    A        1      2        2 
   3    chr3_6461015     ZGre    C    A        0      0        2 
   3    chr3_6461015     ZHar    C    A        0      0        2 
   3    chr3_6461015   Sample    C    A        0      0        2 
   3    chr3_6461583     AAsi    C    G      0.5      1        2 
   3    chr3_6461583     AKia    C    G        0      0        2 
   3    chr3_6461583     AOna    C    G        0      0        2 
   3    chr3_6461583     ASom    C    G        0      0        2 
   3    chr3_6461583     HCab    C    G        0      0        2 
   3    chr3_6461583     HPrz    C    G        0      0        2 
   3    chr3_6461583     ZBoe    C    G        0      0        2 
   3    chr3_6461583     ZGre    C    G        0      0        2 
   3    chr3_6461583     ZHar    C    G        0      0        2 
   3    chr3_6461583   Sample    C    G        0      0        2 
   3    chr3_6463586     AAsi    G    A        0      0        2 
   3    chr3_6463586     AKia    G    A        0      0        2 
   3    chr3_6463586     AOna    G    A        0      0        2 
   3    chr3_6463586     ASom    G    A        0      0        2 
   3    chr3_6463586     HCab    G    A        0      0        2 
   3    chr3_6463586     HPrz    G    A        0      0        2 
   3    chr3_6463586     ZBoe    G    A        0      0        2 
   3    chr3_6463586     ZGre    G    A        0      0        2 
   3    chr3_6463586     ZHar    G    A        1      2        2 
   3    chr3_6463586   Sample    G    A        0      0        2 
   3    chr3_6471992     AAsi    C    T        0      0        2 
   3    chr3_6471992     AKia    C    T        0      0        2 
   3    chr3_6471992     AOna    C    T        0      0        2 
   3    chr3_6471992     ASom    C    T        1      2        2 
   3    chr3_6471992     HCab    C    T        0      0        2 
   3    chr3_6471992     HPrz    C    T        0      0        2 
   3    chr3_6471992     ZBoe    C    T        0      0        2 
   3    chr3_6471992     ZGre    C    T        0      0        2 
   3    chr3_6471992     ZHar    C    T        0      0        2 
   3    chr3_6471992   Sample    C    T        0      0        2 
   3    chr3_6474027     AAsi    G    A        0      0        2 
   3    chr3_6474027     AKia    G    A        0      0        2 
   3    chr3_6474027     AOna    G    A        0      0        2 
   3    chr3_6474027     ASom    G    A        0      0        2 
   3    chr3_6474027     HCab    G    A        1      2        2 
   3    chr3_6474027     HPrz    G    A        1      2        2 
   3    chr3_6474027     ZBoe    G    A        0      0        2 
   3    chr3_6474027     ZGre    G    A        0      0        2 
   3    chr3_6474027     ZHar    G    A        0      0        2 
   3    chr3_6474027   Sample    G    A        0      0        2 
   3    chr3_6475308     AAsi    C    T        0      0        2 
   3    chr3_6475308     AKia    C    T        0      0        2 
   3    chr3_6475308     AOna    C    T        0      0        2 
   3    chr3_6475308     ASom    C    T        1      2        2 
   3    chr3_6475308     HCab    C    T        0      0        2 
   3    chr3_6475308     HPrz    C    T        0      0        2 
   3    chr3_6475308     ZBoe    C    T        0      0        2 
   3    chr3_6475308     ZGre    C    T        0      0        2 
   3    chr3_6475308     ZHar    C    T        0      0        2 
   3    chr3_6475308   Sample    C    T        0      0        2 
   3    chr3_6476070     AAsi    G    A        0      0        2 
   3    chr3_6476070     AKia    G    A        0      0        2 
   3    chr3_6476070     AOna    G    A      0.5      1        2 
   3    chr3_6476070     ASom    G    A        0      0        2 
   3    chr3_6476070     HCab    G    A        0      0        2 
   3    chr3_6476070     HPrz    G    A        0      0        2 
   3    chr3_6476070     ZBoe    G    A        0      0        2 
   3    chr3_6476070     ZGre    G    A        0      0        2 
   3    chr3_6476070     ZHar    G    A        0      0        2 
   3    chr3_6476070   Sample    G    A        0      0        2 
   3    chr3_6482441     AAsi    G    T        1      2        2 
   3    chr3_6482441     AKia    G    T        0      0        2 
   3    chr3_6482441     AOna    G    T        0      0        2 
   3    chr3_6482441     ASom    G    T        1      2        2 
   3    chr3_6482441     HCab    G    T        0      0        2 
   3    chr3_6482441     HPrz    G    T        0      0        2 
   3    chr3_6482441     ZBoe    G    T        0      0        2 
   3    chr3_6482441     ZGre    G    T        0      0        2 
   3    chr3_6482441     ZHar    G    T        0      0        2 
   3    chr3_6482441   Sample    G    T        1      2        2 
   3    chr3_6482943     AAsi    A    G        0      0        2 
   3    chr3_6482943     AKia    A    G        0      0        2 
   3    chr3_6482943     AOna    A    G        0      0        2 
   3    chr3_6482943     ASom    A    G        0      0        2 
   3    chr3_6482943     HCab    A    G      0.5      1        2 
   3    chr3_6482943     HPrz    A    G        0      0        2 
   3    chr3_6482943     ZBoe    A    G        0      0        2 
   3    chr3_6482943     ZGre    A    G        0      0        2 
   3    chr3_6482943     ZHar    A    G        0      0        2 
   3    chr3_6482943   Sample    A    G        0      0        2 
   3    chr3_6485847     AAsi    G    A      0.5      1        2 
   3    chr3_6485847     AKia    G    A        0      0        2 
   3    chr3_6485847     AOna    G    A        0      0        2 
   3    chr3_6485847     ASom    G    A        0      0        2 
   3    chr3_6485847     HCab    G    A        0      0        2 
   3    chr3_6485847     HPrz    G    A        0      0        2 
   3    chr3_6485847     ZBoe    G    A        0      0        2 
   3    chr3_6485847     ZGre    G    A        0      0        2 
   3    chr3_6485847     ZHar    G    A        0      0        2 
   3    chr3_6485847   Sample    G    A        0      0        2 
   3    chr3_6489873     AAsi    T    C        0      0        2 
   3    chr3_6489873     AKia    T    C      0.5      1        2 
   3    chr3_6489873     AOna    T    C      0.5      1        2 
   3    chr3_6489873     ASom    T    C        0      0        2 
   3    chr3_6489873     HCab    T    C        0      0        2 
   3    chr3_6489873     HPrz    T    C        0      0        2 
   3    chr3_6489873     ZBoe    T    C        0      0        2 
   3    chr3_6489873     ZGre    T    C        0      0        2 
   3    chr3_6489873     ZHar    T    C        0      0        2 
   3    chr3_6489873   Sample    T    C        0      0        2 
   3    chr3_6496686     AAsi    A    G        0      0        2 
   3    chr3_6496686     AKia    A    G        0      0        2 
   3    chr3_6496686     AOna    A    G        0      0        2 
   3    chr3_6496686     ASom    A    G        0      0        2 
   3    chr3_6496686     HCab    A    G        1      2        2 
   3    chr3_6496686     HPrz    A    G        1      2        2 
   3    chr3_6496686     ZBoe    A    G        0      0        2 
   3    chr3_6496686     ZGre    A    G        0      0        2 
   3    chr3_6496686     ZHar    A    G        0      0        2 
   3    chr3_6496686   Sample    A    G        0      0        2 
   3    chr3_6498911     AAsi    C    G        0      0        2 
   3    chr3_6498911     AKia    C    G        1      2        2 
   3    chr3_6498911     AOna    C    G        1      2        2 
   3    chr3_6498911     ASom    C    G        0      0        2 
   3    chr3_6498911     HCab    C    G        0      0        2 
   3    chr3_6498911     HPrz    C    G        0      0        2 
   3    chr3_6498911     ZBoe    C    G        0      0        2 
   3    chr3_6498911     ZGre    C    G        0      0        2 
   3    chr3_6498911     ZHar    C    G        0      0        2 
   3    chr3_6498911   Sample    C    G        0      0        2 
   3    chr3_6499035     AAsi    G    A        0      0        2 
   3    chr3_6499035     AKia    G    A      0.5      1        2 
   3    chr3_6499035     AOna    G    A        1      2        2 
   3    chr3_6499035     ASom    G    A        0      0        2 
   3    chr3_6499035     HCab    G    A        0      0        2 
   3    chr3_6499035     HPrz    G    A        0      0        2 
   3    chr3_6499035     ZBoe    G    A        0      0        2 
   3    chr3_6499035     ZGre    G    A        0      0        2 
   3    chr3_6499035     ZHar    G    A        0      0        2 
   3    chr3_6499035   Sample    G    A        0      0        2 
   3    chr3_6499168     AAsi    G    A        0      0        2 
   3    chr3_6499168     AKia    G    A        0      0        2 
   3    chr3_6499168     AOna    G    A        0      0        2 
   3    chr3_6499168     ASom    G    A        0      0        2 
   3    chr3_6499168     HCab    G    A        1      2        2 
   3    chr3_6499168     HPrz    G    A        1      2        2 
   3    chr3_6499168     ZBoe    G    A        0      0        2 
   3    chr3_6499168     ZGre    G    A        0      0        2 
   3    chr3_6499168     ZHar    G    A        0      0        2 
   3    chr3_6499168   Sample    G    A        0      0        2 
   3    chr3_6503595     AAsi    A    G        0      0        2 
   3    chr3_6503595     AKia    A    G        0      0        2 
   3    chr3_6503595     AOna    A    G      0.5      1        2 
   3    chr3_6503595     ASom    A    G        0      0        2 
   3    chr3_6503595     HCab    A    G        0      0        2 
   3    chr3_6503595     HPrz    A    G        0      0        2 
   3    chr3_6503595     ZBoe    A    G        0      0        2 
   3    chr3_6503595     ZGre    A    G        0      0        2 
   3    chr3_6503595     ZHar    A    G        0      0        2 
   3    chr3_6503595   Sample    A    G        0      0        2 
   3    chr3_6509501     AAsi    G    C        0      0        2 
   3    chr3_6509501     AKia    G    C        0      0        2 
   3    chr3_6509501     AOna    G    C        0      0        2 
   3    chr3_6509501     ASom    G    C        1      2        2 
   3    chr3_6509501     HCab    G    C        0      0        2 
   3    chr3_6509501     HPrz    G    C        0      0        2 
   3    chr3_6509501     ZBoe    G    C        0      0        2 
   3    chr3_6509501     ZGre    G    C        0      0        2 
   3    chr3_6509501     ZHar    G    C        0      0        2 
   3    chr3_6509501   Sample    G    C        0      0        2 
   3    chr3_6512622     AAsi    C    T        0      0        2 
   3    chr3_6512622     AKia    C    T        0      0        2 
   3    chr3_6512622     AOna    C    T        0      0        2 
   3    chr3_6512622     ASom    C    T        0      0        2 
   3    chr3_6512622     HCab    C    T        0      0        2 
   3    chr3_6512622     HPrz    C    T        0      0        2 
   3    chr3_6512622     ZBoe    C    T      0.5      1        2 
   3    chr3_6512622     ZGre    C    T        0      0        2 
   3    chr3_6512622     ZHar    C    T        0      0        2 
   3    chr3_6512622   Sample    C    T        0      0        2 
   3    chr3_6520621     AAsi    A    G        0      0        2 
   3    chr3_6520621     AKia    A    G        0      0        2 
   3    chr3_6520621     AOna    A    G        0      0        2 
   3    chr3_6520621     ASom    A    G        0      0        2 
   3    chr3_6520621     HCab    A    G        0      0        2 
   3    chr3_6520621     HPrz    A    G        0      0        2 
   3    chr3_6520621     ZBoe    A    G        1      2        2 
   3    chr3_6520621     ZGre    A    G        1      2        2 
   3    chr3_6520621     ZHar    A    G        1      2        2 
   3    chr3_6520621   Sample    A    G        0      0        2 
   3    chr3_6521754     AAsi    T    C        0      0        2 
   3    chr3_6521754     AKia    T    C        0      0        2 
   3    chr3_6521754     AOna    T    C        0      0        2 
   3    chr3_6521754     ASom    T    C        0      0        2 
   3    chr3_6521754     HCab    T    C        1      2        2 
   3    chr3_6521754     HPrz    T    C        1      2        2 
   3    chr3_6521754     ZBoe    T    C        0      0        2 
   3    chr3_6521754     ZGre    T    C        0      0        2 
   3    chr3_6521754     ZHar    T    C        0      0        2 
   3    chr3_6521754   Sample    T    C        0      0        2 
   3    chr3_6521962     AAsi    T    C        0      0        2 
   3    chr3_6521962     AKia    T    C        0      0        2 
   3    chr3_6521962     AOna    T    C        0      0        2 
   3    chr3_6521962     ASom    T    C        0      0        2 
   3    chr3_6521962     HCab    T    C        0      0        2 
   3    chr3_6521962     HPrz    T    C        0      0        2 
   3    chr3_6521962     ZBoe    T    C      0.5      1        2 
   3    chr3_6521962     ZGre    T    C        0      0        2 
   3    chr3_6521962     ZHar    T    C        0      0        2 
   3    chr3_6521962   Sample    T    C        0      0        2 
   3    chr3_6527119     AAsi    G    A        0      0        2 
   3    chr3_6527119     AKia    G    A        0      0        2 
   3    chr3_6527119     AOna    G    A        0      0        2 
   3    chr3_6527119     ASom    G    A        0      0        2 
   3    chr3_6527119     HCab    G    A        0      0        2 
   3    chr3_6527119     HPrz    G    A        0      0        2 
   3    chr3_6527119     ZBoe    G    A      0.5      1        2 
   3    chr3_6527119     ZGre    G    A        0      0        2 
   3    chr3_6527119     ZHar    G    A        0      0        2 
   3    chr3_6527119   Sample    G    A        0      0        2 
   3    chr3_6528344     AAsi    T    C        0      0        2 
   3    chr3_6528344     AKia    T    C        0      0        2 
   3    chr3_6528344     AOna    T    C      0.5      1        2 
   3    chr3_6528344     ASom    T    C        0      0        2 
   3    chr3_6528344     HCab    T    C        0      0        2 
   3    chr3_6528344     HPrz    T    C        0      0        2 
   3    chr3_6528344     ZBoe    T    C        0      0        2 
   3    chr3_6528344     ZGre    T    C        0      0        2 
   3    chr3_6528344     ZHar    T    C        0      0        2 
   3    chr3_6528344   Sample    T    C        0      0        2 
   3    chr3_6532711     AAsi    G    A        0      0        2 
   3    chr3_6532711     AKia    G    A        0      0        2 
   3    chr3_6532711     AOna    G    A        0      0        2 
   3    chr3_6532711     ASom    G    A        0      0        2 
   3    chr3_6532711     HCab    G    A        1      2        2 
   3    chr3_6532711     HPrz    G    A        1      2        2 
   3    chr3_6532711     ZBoe    G    A        0      0        2 
   3    chr3_6532711     ZGre    G    A        0      0        2 
   3    chr3_6532711     ZHar    G    A        0      0        2 
   3    chr3_6532711   Sample    G    A        0      0        2 
   3    chr3_6535888     AAsi    C    G        0      0        2 
   3    chr3_6535888     AKia    C    G        0      0        2 
   3    chr3_6535888     AOna    C    G        0      0        2 
   3    chr3_6535888     ASom    C    G        0      0        2 
   3    chr3_6535888     HCab    C    G        1      2        2 
   3    chr3_6535888     HPrz    C    G        1      2        2 
   3    chr3_6535888     ZBoe    C    G        0      0        2 
   3    chr3_6535888     ZGre    C    G        0      0        2 
   3    chr3_6535888     ZHar    C    G        0      0        2 
   3    chr3_6535888   Sample    C    G        0      0        2 
   3    chr3_6536020     AAsi    A    C        0      0        2 
   3    chr3_6536020     AKia    A    C        0      0        2 
   3    chr3_6536020     AOna    A    C        0      0        2 
   3    chr3_6536020     ASom    A    C        0      0        2 
   3    chr3_6536020     HCab    A    C        1      2        2 
   3    chr3_6536020     HPrz    A    C        1      2        2 
   3    chr3_6536020     ZBoe    A    C        0      0        2 
   3    chr3_6536020     ZGre    A    C        0      0        2 
   3    chr3_6536020     ZHar    A    C        0      0        2 
   3    chr3_6536020   Sample    A    C        0      0        2 
   3    chr3_6537403     AAsi    T    A        0      0        2 
   3    chr3_6537403     AKia    T    A        0      0        2 
   3    chr3_6537403     AOna    T    A        0      0        2 
   3    chr3_6537403     ASom    T    A        0      0        2 
   3    chr3_6537403     HCab    T    A        0      0        2 
   3    chr3_6537403     HPrz    T    A        0      0        2 
   3    chr3_6537403     ZBoe    T    A        1      2        2 
   3    chr3_6537403     ZGre    T    A        0      0        2 
   3    chr3_6537403     ZHar    T    A        0      0        2 
   3    chr3_6537403   Sample    T    A        0      0        2 
   3    chr3_6539543     AAsi    G    T        0      0        2 
   3    chr3_6539543     AKia    G    T        0      0        2 
   3    chr3_6539543     AOna    G    T        0      0        2 
   3    chr3_6539543     ASom    G    T        0      0        2 
   3    chr3_6539543     HCab    G    T        1      2        2 
   3    chr3_6539543     HPrz    G    T        1      2        2 
   3    chr3_6539543     ZBoe    G    T        0      0        2 
   3    chr3_6539543     ZGre    G    T        0      0        2 
   3    chr3_6539543     ZHar    G    T        0      0        2 
   3    chr3_6539543   Sample    G    T        0      0        2 
   3    chr3_6542728     AAsi    C    G        0      0        2 
   3    chr3_6542728     AKia    C    G        1      2        2 
   3    chr3_6542728     AOna    C    G        0      0        2 
   3    chr3_6542728     ASom    C    G        0      0        2 
   3    chr3_6542728     HCab    C    G        0      0        2 
   3    chr3_6542728     HPrz    C    G        0      0        2 
   3    chr3_6542728     ZBoe    C    G        0      0        2 
   3    chr3_6542728     ZGre    C    G        0      0        2 
   3    chr3_6542728     ZHar    C    G        0      0        2 
   3    chr3_6542728   Sample    C    G        0      0        2 
   3    chr3_6544748     AAsi    G    A        0      0        2 
   3    chr3_6544748     AKia    G    A        0      0        2 
   3    chr3_6544748     AOna    G    A        0      0        2 
   3    chr3_6544748     ASom    G    A        0      0        2 
   3    chr3_6544748     HCab    G    A        1      2        2 
   3    chr3_6544748     HPrz    G    A        1      2        2 
   3    chr3_6544748     ZBoe    G    A        0      0        2 
   3    chr3_6544748     ZGre    G    A        0      0        2 
   3    chr3_6544748     ZHar    G    A        0      0        2 
   3    chr3_6544748   Sample    G    A        0      0        2 
   3    chr3_6546515     AAsi    C    A        0      0        2 
   3    chr3_6546515     AKia    C    A        0      0        2 
   3    chr3_6546515     AOna    C    A        0      0        2 
   3    chr3_6546515     ASom    C    A        0      0        2 
   3    chr3_6546515     HCab    C    A        1      2        2 
   3    chr3_6546515     HPrz    C    A        1      2        2 
   3    chr3_6546515     ZBoe    C    A        0      0        2 
   3    chr3_6546515     ZGre    C    A        0      0        2 
   3    chr3_6546515     ZHar    C    A        0      0        2 
   3    chr3_6546515   Sample    C    A        0      0        2 
   3    chr3_6547081     AAsi    G    T        0      0        2 
   3    chr3_6547081     AKia    G    T        1      2        2 
   3    chr3_6547081     AOna    G    T        1      2        2 
   3    chr3_6547081     ASom    G    T        0      0        2 
   3    chr3_6547081     HCab    G    T        0      0        2 
   3    chr3_6547081     HPrz    G    T        0      0        2 
   3    chr3_6547081     ZBoe    G    T        0      0        2 
   3    chr3_6547081     ZGre    G    T        0      0        2 
   3    chr3_6547081     ZHar    G    T        0      0        2 
   3    chr3_6547081   Sample    G    T        0      0        2 
   3    chr3_6550150     AAsi    C    T        0      0        2 
   3    chr3_6550150     AKia    C    T        0      0        2 
   3    chr3_6550150     AOna    C    T        0      0        2 
   3    chr3_6550150     ASom    C    T        0      0        2 
   3    chr3_6550150     HCab    C    T        1      2        2 
   3    chr3_6550150     HPrz    C    T        1      2        2 
   3    chr3_6550150     ZBoe    C    T        0      0        2 
   3    chr3_6550150     ZGre    C    T        0      0        2 
   3    chr3_6550150     ZHar    C    T        0      0        2 
   3    chr3_6550150   Sample    C    T        0      0        2 
   3    chr3_6562046     AAsi    G    T        0      0        2 
   3    chr3_6562046     AKia    G    T        1      2        2 
   3    chr3_6562046     AOna    G    T        0      0        2 
   3    chr3_6562046     ASom    G    T        0      0        2 
   3    chr3_6562046     HCab    G    T        0      0        2 
   3    chr3_6562046     HPrz    G    T        0      0        2 
   3    chr3_6562046     ZBoe    G    T        0      0        2 
   3    chr3_6562046     ZGre    G    T        0      0        2 
   3    chr3_6562046     ZHar    G    T        0      0        2 
   3    chr3_6562046   Sample    G    T        0      0        2 
   3    chr3_6562884     AAsi    G    A        0      0        2 
   3    chr3_6562884     AKia    G    A        0      0        2 
   3    chr3_6562884     AOna    G    A        0      0        2 
   3    chr3_6562884     ASom    G    A        0      0        2 
   3    chr3_6562884     HCab    G    A        1      2        2 
   3    chr3_6562884     HPrz    G    A        1      2        2 
   3    chr3_6562884     ZBoe    G    A        0      0        2 
   3    chr3_6562884     ZGre    G    A        0      0        2 
   3    chr3_6562884     ZHar    G    A        0      0        2 
   3    chr3_6562884   Sample    G    A        0      0        2 
   3    chr3_6565761     AAsi    A    G        0      0        2 
   3    chr3_6565761     AKia    A    G        0      0        2 
   3    chr3_6565761     AOna    A    G        0      0        2 
   3    chr3_6565761     ASom    A    G        0      0        2 
   3    chr3_6565761     HCab    A    G        0      0        2 
   3    chr3_6565761     HPrz    A    G        0      0        2 
   3    chr3_6565761     ZBoe    A    G        1      2        2 
   3    chr3_6565761     ZGre    A    G        1      2        2 
   3    chr3_6565761     ZHar    A    G        1      2        2 
   3    chr3_6565761   Sample    A    G        0      0        2 
   3    chr3_6574337     AAsi    G    A        0      0        2 
   3    chr3_6574337     AKia    G    A        0      0        2 
   3    chr3_6574337     AOna    G    A        0      0        2 
   3    chr3_6574337     ASom    G    A        0      0        2 
   3    chr3_6574337     HCab    G    A        1      2        2 
   3    chr3_6574337     HPrz    G    A        1      2        2 
   3    chr3_6574337     ZBoe    G    A        0      0        2 
   3    chr3_6574337     ZGre    G    A        0      0        2 
   3    chr3_6574337     ZHar    G    A        0      0        2 
   3    chr3_6574337   Sample    G    A        0      0        2 
   3    chr3_6580285     AAsi    C    G        0      0        2 
   3    chr3_6580285     AKia    C    G        0      0        2 
   3    chr3_6580285     AOna    C    G        0      0        2 
   3    chr3_6580285     ASom    C    G        0      0        2 
   3    chr3_6580285     HCab    C    G        0      0        2 
   3    chr3_6580285     HPrz    C    G        0      0        2 
   3    chr3_6580285     ZBoe    C    G        0      0        2 
   3    chr3_6580285     ZGre    C    G        0      0        2 
   3    chr3_6580285     ZHar    C    G        1      2        2 
   3    chr3_6580285   Sample    C    G        0      0        2 
   3    chr3_6580459     AAsi    A    G        0      0        2 
   3    chr3_6580459     AKia    A    G        0      0        2 
   3    chr3_6580459     AOna    A    G        0      0        2 
   3    chr3_6580459     ASom    A    G        0      0        2 
   3    chr3_6580459     HCab    A    G        1      2        2 
   3    chr3_6580459     HPrz    A    G        1      2        2 
   3    chr3_6580459     ZBoe    A    G        0      0        2 
   3    chr3_6580459     ZGre    A    G        0      0        2 
   3    chr3_6580459     ZHar    A    G        0      0        2 
   3    chr3_6580459   Sample    A    G        0      0        2 
   3    chr3_6587992     AAsi    T    C        0      0        2 
   3    chr3_6587992     AKia    T    C        0      0        2 
   3    chr3_6587992     AOna    T    C        0      0        2 
   3    chr3_6587992     ASom    T    C        0      0        2 
   3    chr3_6587992     HCab    T    C        1      2        2 
   3    chr3_6587992     HPrz    T    C        1      2        2 
   3    chr3_6587992     ZBoe    T    C        0      0        2 
   3    chr3_6587992     ZGre    T    C        0      0        2 
   3    chr3_6587992     ZHar    T    C        0      0        2 
   3    chr3_6587992   Sample    T    C        0      0        2 
   3    chr3_6592043     AAsi    A    G        0      0        2 
   3    chr3_6592043     AKia    A    G        0      0        2 
   3    chr3_6592043     AOna    A    G        0      0        2 
   3    chr3_6592043     ASom    A    G        0      0        2 
   3    chr3_6592043     HCab    A    G      0.5      1        2 
   3    chr3_6592043     HPrz    A    G        1      2        2 
   3    chr3_6592043     ZBoe    A    G        0      0        2 
   3    chr3_6592043     ZGre    A    G        0      0        2 
   3    chr3_6592043     ZHar    A    G        0      0        2 
   3    chr3_6592043   Sample    A    G        0      0        2 
   3    chr3_6597021     AAsi    A    G        0      0        2 
   3    chr3_6597021     AKia    A    G        1      2        2 
   3    chr3_6597021     AOna    A    G      0.5      1        2 
   3    chr3_6597021     ASom    A    G        0      0        2 
   3    chr3_6597021     HCab    A    G        0      0        2 
   3    chr3_6597021     HPrz    A    G        0      0        2 
   3    chr3_6597021     ZBoe    A    G        0      0        2 
   3    chr3_6597021     ZGre    A    G        0      0        2 
   3    chr3_6597021     ZHar    A    G        0      0        2 
   3    chr3_6597021   Sample    A    G        0      0        2 
   3    chr3_6598715     AAsi    T    A      0.5      1        2 
   3    chr3_6598715     AKia    T    A        0      0        2 
   3    chr3_6598715     AOna    T    A        0      0        2 
   3    chr3_6598715     ASom    T    A        0      0        2 
   3    chr3_6598715     HCab    T    A        0      0        2 
   3    chr3_6598715     HPrz    T    A        0      0        2 
   3    chr3_6598715     ZBoe    T    A        0      0        2 
   3    chr3_6598715     ZGre    T    A        0      0        2 
   3    chr3_6598715     ZHar    T    A        0      0        2 
   3    chr3_6598715   Sample    T    A        0      0        2 
   3    chr3_6600511     AAsi    T    C        0      0        2 
   3    chr3_6600511     AKia    T    C        0      0        2 
   3    chr3_6600511     AOna    T    C      0.5      1        2 
   3    chr3_6600511     ASom    T    C        0      0        2 
   3    chr3_6600511     HCab    T    C        0      0        2 
   3    chr3_6600511     HPrz    T    C        0      0        2 
   3    chr3_6600511     ZBoe    T    C        0      0        2 
   3    chr3_6600511     ZGre    T    C        0      0        2 
   3    chr3_6600511     ZHar    T    C        0      0        2 
   3    chr3_6600511   Sample    T    C        0      0        2 
   3    chr3_6601667     AAsi    A    C      0.5      1        2 
   3    chr3_6601667     AKia    A    C        0      0        2 
   3    chr3_6601667     AOna    A    C        0      0        2 
   3    chr3_6601667     ASom    A    C        0      0        2 
   3    chr3_6601667     HCab    A    C        0      0        2 
   3    chr3_6601667     HPrz    A    C        0      0        2 
   3    chr3_6601667     ZBoe    A    C        0      0        2 
   3    chr3_6601667     ZGre    A    C        0      0        2 
   3    chr3_6601667     ZHar    A    C        0      0        2 
   3    chr3_6601667   Sample    A    C        0      0        2 
   3    chr3_6604230     AAsi    A    G        0      0        2 
   3    chr3_6604230     AKia    A    G        0      0        2 
   3    chr3_6604230     AOna    A    G        0      0        2 
   3    chr3_6604230     ASom    A    G        0      0        2 
   3    chr3_6604230     HCab    A    G        1      2        2 
   3    chr3_6604230     HPrz    A    G        1      2        2 
   3    chr3_6604230     ZBoe    A    G        0      0        2 
   3    chr3_6604230     ZGre    A    G        0      0        2 
   3    chr3_6604230     ZHar    A    G        0      0        2 
   3    chr3_6604230   Sample    A    G        0      0        2 
   3    chr3_6608197     AAsi    T    G        0      0        2 
   3    chr3_6608197     AKia    T    G        0      0        2 
   3    chr3_6608197     AOna    T    G        0      0        2 
   3    chr3_6608197     ASom    T    G        0      0        2 
   3    chr3_6608197     HCab    T    G        0      0        2 
   3    chr3_6608197     HPrz    T    G        0      0        2 
   3    chr3_6608197     ZBoe    T    G      0.5      1        2 
   3    chr3_6608197     ZGre    T    G        0      0        2 
   3    chr3_6608197     ZHar    T    G        0      0        2 
   3    chr3_6608197   Sample    T    G        0      0        2 
   3    chr3_6609392     AAsi    T    C        0      0        2 
   3    chr3_6609392     AKia    T    C        0      0        2 
   3    chr3_6609392     AOna    T    C        0      0        2 
   3    chr3_6609392     ASom    T    C        0      0        2 
   3    chr3_6609392     HCab    T    C        1      2        2 
   3    chr3_6609392     HPrz    T    C        1      2        2 
   3    chr3_6609392     ZBoe    T    C        0      0        2 
   3    chr3_6609392     ZGre    T    C        0      0        2 
   3    chr3_6609392     ZHar    T    C        0      0        2 
   3    chr3_6609392   Sample    T    C        0      0        2 
   3    chr3_6612366     AAsi    A    G        1      2        2 
   3    chr3_6612366     AKia    A    G        0      0        2 
   3    chr3_6612366     AOna    A    G        0      0        2 
   3    chr3_6612366     ASom    A    G        0      0        2 
   3    chr3_6612366     HCab    A    G        0      0        2 
   3    chr3_6612366     HPrz    A    G        0      0        2 
   3    chr3_6612366     ZBoe    A    G        0      0        2 
   3    chr3_6612366     ZGre    A    G        0      0        2 
   3    chr3_6612366     ZHar    A    G        0      0        2 
   3    chr3_6612366   Sample    A    G        0      0        2 
   3    chr3_6613372     AAsi    A    G        0      0        2 
   3    chr3_6613372     AKia    A    G        1      2        2 
   3    chr3_6613372     AOna    A    G        0      0        2 
   3    chr3_6613372     ASom    A    G        0      0        2 
   3    chr3_6613372     HCab    A    G        0      0        2 
   3    chr3_6613372     HPrz    A    G        0      0        2 
   3    chr3_6613372     ZBoe    A    G        0      0        2 
   3    chr3_6613372     ZGre    A    G        0      0        2 
   3    chr3_6613372     ZHar    A    G        0      0        2 
   3    chr3_6613372   Sample    A    G        0      0        2 
   3    chr3_6613441     AAsi    T    C        1      2        2 
   3    chr3_6613441     AKia    T    C        0      0        2 
   3    chr3_6613441     AOna    T    C        0      0        2 
   3    chr3_6613441     ASom    T    C        1      2        2 
   3    chr3_6613441     HCab    T    C        0      0        2 
   3    chr3_6613441     HPrz    T    C        0      0        2 
   3    chr3_6613441     ZBoe    T    C        0      0        2 
   3    chr3_6613441     ZGre    T    C        0      0        2 
   3    chr3_6613441     ZHar    T    C        0      0        2 
   3    chr3_6613441   Sample    T    C        1      2        2 
   3    chr3_6613913     AAsi    C    G      0.5      1        2 
   3    chr3_6613913     AKia    C    G        0      0        2 
   3    chr3_6613913     AOna    C    G        0      0        2 
   3    chr3_6613913     ASom    C    G        0      0        2 
   3    chr3_6613913     HCab    C    G        0      0        2 
   3    chr3_6613913     HPrz    C    G        0      0        2 
   3    chr3_6613913     ZBoe    C    G        0      0        2 
   3    chr3_6613913     ZGre    C    G        0      0        2 
   3    chr3_6613913     ZHar    C    G        0      0        2 
   3    chr3_6613913   Sample    C    G        0      0        2 
   3    chr3_6614409     AAsi    A    G        0      0        2 
   3    chr3_6614409     AKia    A    G        1      2        2 
   3    chr3_6614409     AOna    A    G        0      0        2 
   3    chr3_6614409     ASom    A    G        0      0        2 
   3    chr3_6614409     HCab    A    G        0      0        2 
   3    chr3_6614409     HPrz    A    G        0      0        2 
   3    chr3_6614409     ZBoe    A    G      0.5      1        2 
   3    chr3_6614409     ZGre    A    G        0      0        2 
   3    chr3_6614409     ZHar    A    G        0      0        2 
   3    chr3_6614409   Sample    A    G        0      0        2 
   3    chr3_6620960     AAsi    T    C        0      0        2 
   3    chr3_6620960     AKia    T    C        0      0        2 
   3    chr3_6620960     AOna    T    C        0      0        2 
   3    chr3_6620960     ASom    T    C        0      0        2 
   3    chr3_6620960     HCab    T    C        1      2        2 
   3    chr3_6620960     HPrz    T    C        1      2        2 
   3    chr3_6620960     ZBoe    T    C        0      0        2 
   3    chr3_6620960     ZGre    T    C        0      0        2 
   3    chr3_6620960     ZHar    T    C        0      0        2 
   3    chr3_6620960   Sample    T    C        0      0        2 
   3    chr3_6626650     AAsi    C    T        0      0        2 
   3    chr3_6626650     AKia    C    T        0      0        2 
   3    chr3_6626650     AOna    C    T        0      0        2 
   3    chr3_6626650     ASom    C    T        0      0        2 
   3    chr3_6626650     HCab    C    T        1      2        2 
   3    chr3_6626650     HPrz    C    T        1      2        2 
   3    chr3_6626650     ZBoe    C    T        0      0        2 
   3    chr3_6626650     ZGre    C    T        0      0        2 
   3    chr3_6626650     ZHar    C    T        0      0        2 
   3    chr3_6626650   Sample    C    T        0      0        2 
   3    chr3_6627052     AAsi    A    G        1      2        2 
   3    chr3_6627052     AKia    A    G        0      0        2 
   3    chr3_6627052     AOna    A    G        0      0        2 
   3    chr3_6627052     ASom    A    G        0      0        2 
   3    chr3_6627052     HCab    A    G        0      0        2 
   3    chr3_6627052     HPrz    A    G        0      0        2 
   3    chr3_6627052     ZBoe    A    G        0      0        2 
   3    chr3_6627052     ZGre    A    G        0      0        2 
   3    chr3_6627052     ZHar    A    G        0      0        2 
   3    chr3_6627052   Sample    A    G        0      0        2 
   3    chr3_6629496     AAsi    T    C      0.5      1        2 
   3    chr3_6629496     AKia    T    C        0      0        2 
   3    chr3_6629496     AOna    T    C        0      0        2 
   3    chr3_6629496     ASom    T    C        0      0        2 
   3    chr3_6629496     HCab    T    C        0      0        2 
   3    chr3_6629496     HPrz    T    C        0      0        2 
   3    chr3_6629496     ZBoe    T    C        0      0        2 
   3    chr3_6629496     ZGre    T    C        0      0        2 
   3    chr3_6629496     ZHar    T    C        0      0        2 
   3    chr3_6629496   Sample    T    C        0      0        2 
   3    chr3_6634340     AAsi    T    C        0      0        2 
   3    chr3_6634340     AKia    T    C        1      2        2 
   3    chr3_6634340     AOna    T    C      0.5      1        2 
   3    chr3_6634340     ASom    T    C        0      0        2 
   3    chr3_6634340     HCab    T    C        0      0        2 
   3    chr3_6634340     HPrz    T    C        0      0        2 
   3    chr3_6634340     ZBoe    T    C        0      0        2 
   3    chr3_6634340     ZGre    T    C        0      0        2 
   3    chr3_6634340     ZHar    T    C        0      0        2 
   3    chr3_6634340   Sample    T    C        0      0        2 
   3    chr3_6652681     AAsi    G    T        0      0        2 
   3    chr3_6652681     AKia    G    T        0      0        2 
   3    chr3_6652681     AOna    G    T        0      0        2 
   3    chr3_6652681     ASom    G    T        0      0        2 
   3    chr3_6652681     HCab    G    T        0      0        2 
   3    chr3_6652681     HPrz    G    T        0      0        2 
   3    chr3_6652681     ZBoe    G    T        0      0        2 
   3    chr3_6652681     ZGre    G    T        1      2        2 
   3    chr3_6652681     ZHar    G    T        0      0        2 
   3    chr3_6652681   Sample    G    T        0      0        2 
   3    chr3_6660756     AAsi    A    G        0      0        2 
   3    chr3_6660756     AKia    A    G        1      2        2 
   3    chr3_6660756     AOna    A    G      0.5      1        2 
   3    chr3_6660756     ASom    A    G        0      0        2 
   3    chr3_6660756     HCab    A    G        0      0        2 
   3    chr3_6660756     HPrz    A    G        0      0        2 
   3    chr3_6660756     ZBoe    A    G        0      0        2 
   3    chr3_6660756     ZGre    A    G        0      0        2 
   3    chr3_6660756     ZHar    A    G        0      0        2 
   3    chr3_6660756   Sample    A    G        0      0        2 
   3    chr3_6661621     AAsi    A    G        1      2        2 
   3    chr3_6661621     AKia    A    G        0      0        2 
   3    chr3_6661621     AOna    A    G        0      0        2 
   3    chr3_6661621     ASom    A    G        0      0        2 
   3    chr3_6661621     HCab    A    G        0      0        2 
   3    chr3_6661621     HPrz    A    G        0      0        2 
   3    chr3_6661621     ZBoe    A    G        0      0        2 
   3    chr3_6661621     ZGre    A    G        0      0        2 
   3    chr3_6661621     ZHar    A    G        0      0        2 
   3    chr3_6661621   Sample    A    G        1      2        2 
   3    chr3_6675190     AAsi    A    T        0      0        2 
   3    chr3_6675190     AKia    A    T        0      0        2 
   3    chr3_6675190     AOna    A    T        0      0        2 
   3    chr3_6675190     ASom    A    T        0      0        2 
   3    chr3_6675190     HCab    A    T        1      2        2 
   3    chr3_6675190     HPrz    A    T      0.5      1        2 
   3    chr3_6675190     ZBoe    A    T        0      0        2 
   3    chr3_6675190     ZGre    A    T        0      0        2 
   3    chr3_6675190     ZHar    A    T        0      0        2 
   3    chr3_6675190   Sample    A    T        0      0        2 
   3    chr3_6677282     AAsi    A    G        0      0        2 
   3    chr3_6677282     AKia    A    G        0      0        2 
   3    chr3_6677282     AOna    A    G        0      0        2 
   3    chr3_6677282     ASom    A    G        0      0        2 
   3    chr3_6677282     HCab    A    G        0      0        2 
   3    chr3_6677282     HPrz    A    G        0      0        2 
   3    chr3_6677282     ZBoe    A    G        0      0        2 
   3    chr3_6677282     ZGre    A    G        0      0        2 
   3    chr3_6677282     ZHar    A    G        1      2        2 
   3    chr3_6677282   Sample    A    G        0      0        2 
   3    chr3_6678104     AAsi    T    A        0      0        2 
   3    chr3_6678104     AKia    T    A        0      0        2 
   3    chr3_6678104     AOna    T    A        0      0        2 
   3    chr3_6678104     ASom    T    A        0      0        2 
   3    chr3_6678104     HCab    T    A        1      2        2 
   3    chr3_6678104     HPrz    T    A        1      2        2 
   3    chr3_6678104     ZBoe    T    A        0      0        2 
   3    chr3_6678104     ZGre    T    A        0      0        2 
   3    chr3_6678104     ZHar    T    A        0      0        2 
   3    chr3_6678104   Sample    T    A        0      0        2 
   3    chr3_6680064     AAsi    C    T        0      0        2 
   3    chr3_6680064     AKia    C    T        0      0        2 
   3    chr3_6680064     AOna    C    T        0      0        2 
   3    chr3_6680064     ASom    C    T        0      0        2 
   3    chr3_6680064     HCab    C    T        1      2        2 
   3    chr3_6680064     HPrz    C    T        1      2        2 
   3    chr3_6680064     ZBoe    C    T        0      0        2 
   3    chr3_6680064     ZGre    C    T        0      0        2 
   3    chr3_6680064     ZHar    C    T        0      0        2 
   3    chr3_6680064   Sample    C    T        0      0        2 
   3    chr3_6682093     AAsi    C    T        0      0        2 
   3    chr3_6682093     AKia    C    T        0      0        2 
   3    chr3_6682093     AOna    C    T        0      0        2 
   3    chr3_6682093     ASom    C    T        0      0        2 
   3    chr3_6682093     HCab    C    T        1      2        2 
   3    chr3_6682093     HPrz    C    T        1      2        2 
   3    chr3_6682093     ZBoe    C    T        0      0        2 
   3    chr3_6682093     ZGre    C    T        0      0        2 
   3    chr3_6682093     ZHar    C    T        0      0        2 
   3    chr3_6682093   Sample    C    T        0      0        2 
   3    chr3_6683523     AAsi    A    G        0      0        2 
   3    chr3_6683523     AKia    A    G      0.5      1        2 
   3    chr3_6683523     AOna    A    G      0.5      1        2 
   3    chr3_6683523     ASom    A    G        0      0        2 
   3    chr3_6683523     HCab    A    G        1      2        2 
   3    chr3_6683523     HPrz    A    G        1      2        2 
   3    chr3_6683523     ZBoe    A    G        0      0        2 
   3    chr3_6683523     ZGre    A    G        0      0        2 
   3    chr3_6683523     ZHar    A    G        0      0        2 
   3    chr3_6683523   Sample    A    G        0      0        2 
   3    chr3_6685226     AAsi    A    G        0      0        2 
   3    chr3_6685226     AKia    A    G        0      0        2 
   3    chr3_6685226     AOna    A    G        0      0        2 
   3    chr3_6685226     ASom    A    G      0.5      1        2 
   3    chr3_6685226     HCab    A    G        0      0        2 
   3    chr3_6685226     HPrz    A    G        0      0        2 
   3    chr3_6685226     ZBoe    A    G        0      0        2 
   3    chr3_6685226     ZGre    A    G        0      0        2 
   3    chr3_6685226     ZHar    A    G        0      0        2 
   3    chr3_6685226   Sample    A    G        0      0        2 
   3    chr3_6694076     AAsi    G    A        0      0        2 
   3    chr3_6694076     AKia    G    A        0      0        2 
   3    chr3_6694076     AOna    G    A        0      0        2 
   3    chr3_6694076     ASom    G    A        0      0        2 
   3    chr3_6694076     HCab    G    A        0      0        2 
   3    chr3_6694076     HPrz    G    A        0      0        2 
   3    chr3_6694076     ZBoe    G    A      0.5      1        2 
   3    chr3_6694076     ZGre    G    A        1      2        2 
   3    chr3_6694076     ZHar    G    A        0      0        2 
   3    chr3_6694076   Sample    G    A        0      0        2 
   3    chr3_6694688     AAsi    T    C        0      0        2 
   3    chr3_6694688     AKia    T    C      0.5      1        2 
   3    chr3_6694688     AOna    T    C        0      0        2 
   3    chr3_6694688     ASom    T    C        0      0        2 
   3    chr3_6694688     HCab    T    C        0      0        2 
   3    chr3_6694688     HPrz    T    C        0      0        2 
   3    chr3_6694688     ZBoe    T    C        0      0        2 
   3    chr3_6694688     ZGre    T    C        0      0        2 
   3    chr3_6694688     ZHar    T    C        0      0        2 
   3    chr3_6694688   Sample    T    C        0      0        2 
   3    chr3_6696749     AAsi    C    T        0      0        2 
   3    chr3_6696749     AKia    C    T        0      0        2 
   3    chr3_6696749     AOna    C    T        0      0        2 
   3    chr3_6696749     ASom    C    T        0      0        2 
   3    chr3_6696749     HCab    C    T        1      2        2 
   3    chr3_6696749     HPrz    C    T        1      2        2 
   3    chr3_6696749     ZBoe    C    T        0      0        2 
   3    chr3_6696749     ZGre    C    T        0      0        2 
   3    chr3_6696749     ZHar    C    T        0      0        2 
   3    chr3_6696749   Sample    C    T        0      0        2 
   3    chr3_6707558     AAsi    T    C        0      0        2 
   3    chr3_6707558     AKia    T    C        1      2        2 
   3    chr3_6707558     AOna    T    C        1      2        2 
   3    chr3_6707558     ASom    T    C        0      0        2 
   3    chr3_6707558     HCab    T    C        0      0        2 
   3    chr3_6707558     HPrz    T    C        0      0        2 
   3    chr3_6707558     ZBoe    T    C        0      0        2 
   3    chr3_6707558     ZGre    T    C        0      0        2 
   3    chr3_6707558     ZHar    T    C        0      0        2 
   3    chr3_6707558   Sample    T    C        0      0        2 
   3    chr3_6717463     AAsi    A    G        0      0        2 
   3    chr3_6717463     AKia    A    G        0      0        2 
   3    chr3_6717463     AOna    A    G        0      0        2 
   3    chr3_6717463     ASom    A    G        0      0        2 
   3    chr3_6717463     HCab    A    G        0      0        2 
   3    chr3_6717463     HPrz    A    G        0      0        2 
   3    chr3_6717463     ZBoe    A    G        0      0        2 
   3    chr3_6717463     ZGre    A    G        1      2        2 
   3    chr3_6717463     ZHar    A    G        0      0        2 
   3    chr3_6717463   Sample    A    G        0      0        2 
   3    chr3_6727288     AAsi    T    C        1      2        2 
   3    chr3_6727288     AKia    T    C        0      0        2 
   3    chr3_6727288     AOna    T    C        0      0        2 
   3    chr3_6727288     ASom    T    C        1      2        2 
   3    chr3_6727288     HCab    T    C        0      0        2 
   3    chr3_6727288     HPrz    T    C        0      0        2 
   3    chr3_6727288     ZBoe    T    C        0      0        2 
   3    chr3_6727288     ZGre    T    C        0      0        2 
   3    chr3_6727288     ZHar    T    C        0      0        2 
   3    chr3_6727288   Sample    T    C        1      2        2 
   3    chr3_6731505     AAsi    G    C        0      0        2 
   3    chr3_6731505     AKia    G    C        0      0        2 
   3    chr3_6731505     AOna    G    C        0      0        2 
   3    chr3_6731505     ASom    G    C      0.5      1        2 
   3    chr3_6731505     HCab    G    C        0      0        2 
   3    chr3_6731505     HPrz    G    C        0      0        2 
   3    chr3_6731505     ZBoe    G    C        0      0        2 
   3    chr3_6731505     ZGre    G    C        0      0        2 
   3    chr3_6731505     ZHar    G    C        0      0        2 
   3    chr3_6731505   Sample    G    C        0      0        2 
   3    chr3_6734277     AAsi    A    G      0.5      1        2 
   3    chr3_6734277     AKia    A    G        0      0        2 
   3    chr3_6734277     AOna    A    G        0      0        2 
   3    chr3_6734277     ASom    A    G        0      0        2 
   3    chr3_6734277     HCab    A    G        0      0        2 
   3    chr3_6734277     HPrz    A    G        0      0        2 
   3    chr3_6734277     ZBoe    A    G        0      0        2 
   3    chr3_6734277     ZGre    A    G        0      0        2 
   3    chr3_6734277     ZHar    A    G        0      0        2 
   3    chr3_6734277   Sample    A    G        0      0        2 
   3    chr3_6741139     AAsi    C    T        0      0        2 
   3    chr3_6741139     AKia    C    T        0      0        2 
   3    chr3_6741139     AOna    C    T        0      0        2 
   3    chr3_6741139     ASom    C    T        0      0        2 
   3    chr3_6741139     HCab    C    T        1      2        2 
   3    chr3_6741139     HPrz    C    T        1      2        2 
   3    chr3_6741139     ZBoe    C    T        0      0        2 
   3    chr3_6741139     ZGre    C    T        0      0        2 
   3    chr3_6741139     ZHar    C    T        0      0        2 
   3    chr3_6741139   Sample    C    T        0      0        2 
   3    chr3_6742552     AAsi    C    T        0      0        2 
   3    chr3_6742552     AKia    C    T        0      0        2 
   3    chr3_6742552     AOna    C    T        0      0        2 
   3    chr3_6742552     ASom    C    T        0      0        2 
   3    chr3_6742552     HCab    C    T        1      2        2 
   3    chr3_6742552     HPrz    C    T        1      2        2 
   3    chr3_6742552     ZBoe    C    T        0      0        2 
   3    chr3_6742552     ZGre    C    T        0      0        2 
   3    chr3_6742552     ZHar    C    T        0      0        2 
   3    chr3_6742552   Sample    C    T        0      0        2 
   3    chr3_6744880     AAsi    T    C        0      0        2 
   3    chr3_6744880     AKia    T    C        0      0        2 
   3    chr3_6744880     AOna    T    C        0      0        2 
   3    chr3_6744880     ASom    T    C        0      0        2 
   3    chr3_6744880     HCab    T    C        0      0        2 
   3    chr3_6744880     HPrz    T    C        0      0        2 
   3    chr3_6744880     ZBoe    T    C        1      2        2 
   3    chr3_6744880     ZGre    T    C        0      0        2 
   3    chr3_6744880     ZHar    T    C        0      0        2 
   3    chr3_6744880   Sample    T    C        0      0        2 
   3    chr3_6745175     AAsi    G    T        0      0        2 
   3    chr3_6745175     AKia    G    T        0      0        2 
   3    chr3_6745175     AOna    G    T        0      0        2 
   3    chr3_6745175     ASom    G    T        0      0        2 
   3    chr3_6745175     HCab    G    T        0      0        2 
   3    chr3_6745175     HPrz    G    T        0      0        2 
   3    chr3_6745175     ZBoe    G    T        1      2        2 
   3    chr3_6745175     ZGre    G    T        0      0        2 
   3    chr3_6745175     ZHar    G    T        0      0        2 
   3    chr3_6745175   Sample    G    T        0      0        2 
   3    chr3_6746835     AAsi    T    C        0      0        2 
   3    chr3_6746835     AKia    T    C        0      0        2 
   3    chr3_6746835     AOna    T    C        0      0        2 
   3    chr3_6746835     ASom    T    C        0      0        2 
   3    chr3_6746835     HCab    T    C        1      2        2 
   3    chr3_6746835     HPrz    T    C        1      2        2 
   3    chr3_6746835     ZBoe    T    C        0      0        2 
   3    chr3_6746835     ZGre    T    C        0      0        2 
   3    chr3_6746835     ZHar    T    C        0      0        2 
   3    chr3_6746835   Sample    T    C        0      0        2 
   3    chr3_6747835     AAsi    C    T        0      0        2 
   3    chr3_6747835     AKia    C    T        0      0        2 
   3    chr3_6747835     AOna    C    T        0      0        2 
   3    chr3_6747835     ASom    C    T        0      0        2 
   3    chr3_6747835     HCab    C    T        1      2        2 
   3    chr3_6747835     HPrz    C    T        1      2        2 
   3    chr3_6747835     ZBoe    C    T        0      0        2 
   3    chr3_6747835     ZGre    C    T        0      0        2 
   3    chr3_6747835     ZHar    C    T        0      0        2 
   3    chr3_6747835   Sample    C    T        0      0        2 
   3    chr3_6749692     AAsi    G    A        0      0        2 
   3    chr3_6749692     AKia    G    A        0      0        2 
   3    chr3_6749692     AOna    G    A        0      0        2 
   3    chr3_6749692     ASom    G    A        0      0        2 
   3    chr3_6749692     HCab    G    A        0      0        2 
   3    chr3_6749692     HPrz    G    A        0      0        2 
   3    chr3_6749692     ZBoe    G    A        0      0        2 
   3    chr3_6749692     ZGre    G    A        1      2        2 
   3    chr3_6749692     ZHar    G    A        0      0        2 
   3    chr3_6749692   Sample    G    A        0      0        2 
   3    chr3_6751455     AAsi    T    C        0      0        2 
   3    chr3_6751455     AKia    T    C        0      0        2 
   3    chr3_6751455     AOna    T    C        0      0        2 
   3    chr3_6751455     ASom    T    C        0      0        2 
   3    chr3_6751455     HCab    T    C        1      2        2 
   3    chr3_6751455     HPrz    T    C        1      2        2 
   3    chr3_6751455     ZBoe    T    C        0      0        2 
   3    chr3_6751455     ZGre    T    C        0      0        2 
   3    chr3_6751455     ZHar    T    C        0      0        2 
   3    chr3_6751455   Sample    T    C        0      0        2 
   3    chr3_6759144     AAsi    T    C        0      0        2 
   3    chr3_6759144     AKia    T    C        0      0        2 
   3    chr3_6759144     AOna    T    C        0      0        2 
   3    chr3_6759144     ASom    T    C        0      0        2 
   3    chr3_6759144     HCab    T    C        0      0        2 
   3    chr3_6759144     HPrz    T    C        0      0        2 
   3    chr3_6759144     ZBoe    T    C        0      0        2 
   3    chr3_6759144     ZGre    T    C        0      0        2 
   3    chr3_6759144     ZHar    T    C        1      2        2 
   3    chr3_6759144   Sample    T    C        0      0        2 
   3    chr3_6761003     AAsi    A    T        0      0        2 
   3    chr3_6761003     AKia    A    T        0      0        2 
   3    chr3_6761003     AOna    A    T        0      0        2 
   3    chr3_6761003     ASom    A    T        0      0        2 
   3    chr3_6761003     HCab    A    T        0      0        2 
   3    chr3_6761003     HPrz    A    T        0      0        2 
   3    chr3_6761003     ZBoe    A    T        0      0        2 
   3    chr3_6761003     ZGre    A    T      0.5      1        2 
   3    chr3_6761003     ZHar    A    T        0      0        2 
   3    chr3_6761003   Sample    A    T        0      0        2 
   3    chr3_6767855     AAsi    T    C        1      2        2 
   3    chr3_6767855     AKia    T    C        0      0        2 
   3    chr3_6767855     AOna    T    C        0      0        2 
   3    chr3_6767855     ASom    T    C      0.5      1        2 
   3    chr3_6767855     HCab    T    C        0      0        2 
   3    chr3_6767855     HPrz    T    C        0      0        2 
   3    chr3_6767855     ZBoe    T    C        0      0        2 
   3    chr3_6767855     ZGre    T    C        0      0        2 
   3    chr3_6767855     ZHar    T    C        0      0        2 
   3    chr3_6767855   Sample    T    C        1      2        2 
   3    chr3_6770262     AAsi    T    C        0      0        2 
   3    chr3_6770262     AKia    T    C        0      0        2 
   3    chr3_6770262     AOna    T    C        0      0        2 
   3    chr3_6770262     ASom    T    C        0      0        2 
   3    chr3_6770262     HCab    T    C        0      0        2 
   3    chr3_6770262     HPrz    T    C        0      0        2 
   3    chr3_6770262     ZBoe    T    C        0      0        2 
   3    chr3_6770262     ZGre    T    C        1      2        2 
   3    chr3_6770262     ZHar    T    C        0      0        2 
   3    chr3_6770262   Sample    T    C        0      0        2 
   3    chr3_6771760     AAsi    T    C        1      2        2 
   3    chr3_6771760     AKia    T    C        0      0        2 
   3    chr3_6771760     AOna    T    C        0      0        2 
   3    chr3_6771760     ASom    T    C        1      2        2 
   3    chr3_6771760     HCab    T    C        1      2        2 
   3    chr3_6771760     HPrz    T    C        1      2        2 
   3    chr3_6771760     ZBoe    T    C        0      0        2 
   3    chr3_6771760     ZGre    T    C        0      0        2 
   3    chr3_6771760     ZHar    T    C        0      0        2 
   3    chr3_6771760   Sample    T    C        1      2        2 
   3    chr3_6772859     AAsi    G    A        0      0        2 
   3    chr3_6772859     AKia    G    A        1      2        2 
   3    chr3_6772859     AOna    G    A        0      0        2 
   3    chr3_6772859     ASom    G    A        0      0        2 
   3    chr3_6772859     HCab    G    A        0      0        2 
   3    chr3_6772859     HPrz    G    A        0      0        2 
   3    chr3_6772859     ZBoe    G    A        0      0        2 
   3    chr3_6772859     ZGre    G    A        0      0        2 
   3    chr3_6772859     ZHar    G    A        0      0        2 
   3    chr3_6772859   Sample    G    A        0      0        2 
   3    chr3_6780156     AAsi    C    T        0      0        2 
   3    chr3_6780156     AKia    C    T        0      0        2 
   3    chr3_6780156     AOna    C    T        0      0        2 
   3    chr3_6780156     ASom    C    T        0      0        2 
   3    chr3_6780156     HCab    C    T        1      2        2 
   3    chr3_6780156     HPrz    C    T        1      2        2 
   3    chr3_6780156     ZBoe    C    T        0      0        2 
   3    chr3_6780156     ZGre    C    T        0      0        2 
   3    chr3_6780156     ZHar    C    T        0      0        2 
   3    chr3_6780156   Sample    C    T        0      0        2 
   3    chr3_6782664     AAsi    C    A        0      0        2 
   3    chr3_6782664     AKia    C    A        0      0        2 
   3    chr3_6782664     AOna    C    A        0      0        2 
   3    chr3_6782664     ASom    C    A        0      0        2 
   3    chr3_6782664     HCab    C    A        1      2        2 
   3    chr3_6782664     HPrz    C    A        1      2        2 
   3    chr3_6782664     ZBoe    C    A        0      0        2 
   3    chr3_6782664     ZGre    C    A        0      0        2 
   3    chr3_6782664     ZHar    C    A        0      0        2 
   3    chr3_6782664   Sample    C    A        0      0        2 
   3    chr3_6791964     AAsi    G    A      0.5      1        2 
   3    chr3_6791964     AKia    G    A        0      0        2 
   3    chr3_6791964     AOna    G    A        0      0        2 
   3    chr3_6791964     ASom    G    A        0      0        2 
   3    chr3_6791964     HCab    G    A        0      0        2 
   3    chr3_6791964     HPrz    G    A        0      0        2 
   3    chr3_6791964     ZBoe    G    A        0      0        2 
   3    chr3_6791964     ZGre    G    A        0      0        2 
   3    chr3_6791964     ZHar    G    A        0      0        2 
   3    chr3_6791964   Sample    G    A        0      0        2 
   3    chr3_6793142     AAsi    G    C        0      0        2 
   3    chr3_6793142     AKia    G    C        0      0        2 
   3    chr3_6793142     AOna    G    C        0      0        2 
   3    chr3_6793142     ASom    G    C        0      0        2 
   3    chr3_6793142     HCab    G    C        0      0        2 
   3    chr3_6793142     HPrz    G    C        0      0        2 
   3    chr3_6793142     ZBoe    G    C        0      0        2 
   3    chr3_6793142     ZGre    G    C        0      0        2 
   3    chr3_6793142     ZHar    G    C        1      2        2 
   3    chr3_6793142   Sample    G    C        0      0        2 
   3    chr3_6799941     AAsi    A    G        0      0        2 
   3    chr3_6799941     AKia    A    G        0      0        2 
   3    chr3_6799941     AOna    A    G      0.5      1        2 
   3    chr3_6799941     ASom    A    G        0      0        2 
   3    chr3_6799941     HCab    A    G        0      0        2 
   3    chr3_6799941     HPrz    A    G        0      0        2 
   3    chr3_6799941     ZBoe    A    G        0      0        2 
   3    chr3_6799941     ZGre    A    G        0      0        2 
   3    chr3_6799941     ZHar    A    G        0      0        2 
   3    chr3_6799941   Sample    A    G        0      0        2 
   3    chr3_6803616     AAsi    G    C        0      0        2 
   3    chr3_6803616     AKia    G    C        0      0        2 
   3    chr3_6803616     AOna    G    C      0.5      1        2 
   3    chr3_6803616     ASom    G    C        0      0        2 
   3    chr3_6803616     HCab    G    C        0      0        2 
   3    chr3_6803616     HPrz    G    C        0      0        2 
   3    chr3_6803616     ZBoe    G    C        0      0        2 
   3    chr3_6803616     ZGre    G    C        0      0        2 
   3    chr3_6803616     ZHar    G    C        0      0        2 
   3    chr3_6803616   Sample    G    C        0      0        2 
   3    chr3_6804670     AAsi    A    C        0      0        2 
   3    chr3_6804670     AKia    A    C        0      0        2 
   3    chr3_6804670     AOna    A    C        0      0        2 
   3    chr3_6804670     ASom    A    C        0      0        2 
   3    chr3_6804670     HCab    A    C        1      2        2 
   3    chr3_6804670     HPrz    A    C        1      2        2 
   3    chr3_6804670     ZBoe    A    C        0      0        2 
   3    chr3_6804670     ZGre    A    C        0      0        2 
   3    chr3_6804670     ZHar    A    C        0      0        2 
   3    chr3_6804670   Sample    A    C        0      0        2 
   3    chr3_6804684     AAsi    A    G        0      0        2 
   3    chr3_6804684     AKia    A    G        0      0        2 
   3    chr3_6804684     AOna    A    G        0      0        2 
   3    chr3_6804684     ASom    A    G        0      0        2 
   3    chr3_6804684     HCab    A    G        0      0        2 
   3    chr3_6804684     HPrz    A    G        0      0        2 
   3    chr3_6804684     ZBoe    A    G        1      2        2 
   3    chr3_6804684     ZGre    A    G        0      0        2 
   3    chr3_6804684     ZHar    A    G        0      0        2 
   3    chr3_6804684   Sample    A    G        0      0        2 
   3    chr3_6811068     AAsi    A    G        0      0        2 
   3    chr3_6811068     AKia    A    G        0      0        2 
   3    chr3_6811068     AOna    A    G        0      0        2 
   3    chr3_6811068     ASom    A    G        0      0        2 
   3    chr3_6811068     HCab    A    G        1      2        2 
   3    chr3_6811068     HPrz    A    G        1      2        2 
   3    chr3_6811068     ZBoe    A    G        0      0        2 
   3    chr3_6811068     ZGre    A    G        0      0        2 
   3    chr3_6811068     ZHar    A    G        0      0        2 
   3    chr3_6811068   Sample    A    G        0      0        2 
   3    chr3_6816775     AAsi    T    C        0      0        2 
   3    chr3_6816775     AKia    T    C        0      0        2 
   3    chr3_6816775     AOna    T    C        0      0        2 
   3    chr3_6816775     ASom    T    C        0      0        2 
   3    chr3_6816775     HCab    T    C        1      2        2 
   3    chr3_6816775     HPrz    T    C        1      2        2 
   3    chr3_6816775     ZBoe    T    C        0      0        2 
   3    chr3_6816775     ZGre    T    C      0.5      1        2 
   3    chr3_6816775     ZHar    T    C        0      0        2 
   3    chr3_6816775   Sample    T    C        0      0        2 
   3    chr3_6820571     AAsi    G    A        0      0        2 
   3    chr3_6820571     AKia    G    A        0      0        2 
   3    chr3_6820571     AOna    G    A        0      0        2 
   3    chr3_6820571     ASom    G    A        0      0        2 
   3    chr3_6820571     HCab    G    A        1      2        2 
   3    chr3_6820571     HPrz    G    A        1      2        2 
   3    chr3_6820571     ZBoe    G    A        0      0        2 
   3    chr3_6820571     ZGre    G    A        0      0        2 
   3    chr3_6820571     ZHar    G    A        0      0        2 
   3    chr3_6820571   Sample    G    A        0      0        2 
   3    chr3_6820882     AAsi    G    A        0      0        2 
   3    chr3_6820882     AKia    G    A        0      0        2 
   3    chr3_6820882     AOna    G    A        0      0        2 
   3    chr3_6820882     ASom    G    A        0      0        2 
   3    chr3_6820882     HCab    G    A        0      0        2 
   3    chr3_6820882     HPrz    G    A        0      0        2 
   3    chr3_6820882     ZBoe    G    A        0      0        2 
   3    chr3_6820882     ZGre    G    A        0      0        2 
   3    chr3_6820882     ZHar    G    A        1      2        2 
   3    chr3_6820882   Sample    G    A        0      0        2 
   3    chr3_6823419     AAsi    A    G        0      0        2 
   3    chr3_6823419     AKia    A    G        0      0        2 
   3    chr3_6823419     AOna    A    G        0      0        2 
   3    chr3_6823419     ASom    A    G        0      0        2 
   3    chr3_6823419     HCab    A    G      0.5      1        2 
   3    chr3_6823419     HPrz    A    G        0      0        2 
   3    chr3_6823419     ZBoe    A    G        0      0        2 
   3    chr3_6823419     ZGre    A    G        0      0        2 
   3    chr3_6823419     ZHar    A    G        0      0        2 
   3    chr3_6823419   Sample    A    G        0      0        2 
   3    chr3_6825203     AAsi    A    C        0      0        2 
   3    chr3_6825203     AKia    A    C        0      0        2 
   3    chr3_6825203     AOna    A    C        0      0        2 
   3    chr3_6825203     ASom    A    C        0      0        2 
   3    chr3_6825203     HCab    A    C        0      0        2 
   3    chr3_6825203     HPrz    A    C        0      0        2 
   3    chr3_6825203     ZBoe    A    C        0      0        2 
   3    chr3_6825203     ZGre    A    C        1      2        2 
   3    chr3_6825203     ZHar    A    C        0      0        2 
   3    chr3_6825203   Sample    A    C        0      0        2 
   3    chr3_6829433     AAsi    G    C        0      0        2 
   3    chr3_6829433     AKia    G    C        0      0        2 
   3    chr3_6829433     AOna    G    C        0      0        2 
   3    chr3_6829433     ASom    G    C        0      0        2 
   3    chr3_6829433     HCab    G    C      0.5      1        2 
   3    chr3_6829433     HPrz    G    C        0      0        2 
   3    chr3_6829433     ZBoe    G    C        0      0        2 
   3    chr3_6829433     ZGre    G    C        0      0        2 
   3    chr3_6829433     ZHar    G    C        0      0        2 
   3    chr3_6829433   Sample    G    C        0      0        2 
   3    chr3_6835721     AAsi    G    C        0      0        2 
   3    chr3_6835721     AKia    G    C        0      0        2 
   3    chr3_6835721     AOna    G    C        0      0        2 
   3    chr3_6835721     ASom    G    C        1      2        2 
   3    chr3_6835721     HCab    G    C        0      0        2 
   3    chr3_6835721     HPrz    G    C        0      0        2 
   3    chr3_6835721     ZBoe    G    C        0      0        2 
   3    chr3_6835721     ZGre    G    C        0      0        2 
   3    chr3_6835721     ZHar    G    C        0      0        2 
   3    chr3_6835721   Sample    G    C        0      0        2 
   3    chr3_6840413     AAsi    A    G        0      0        2 
   3    chr3_6840413     AKia    A    G        0      0        2 
   3    chr3_6840413     AOna    A    G        0      0        2 
   3    chr3_6840413     ASom    A    G        0      0        2 
   3    chr3_6840413     HCab    A    G        0      0        2 
   3    chr3_6840413     HPrz    A    G      0.5      1        2 
   3    chr3_6840413     ZBoe    A    G        0      0        2 
   3    chr3_6840413     ZGre    A    G        0      0        2 
   3    chr3_6840413     ZHar    A    G        0      0        2 
   3    chr3_6840413   Sample    A    G        0      0        2 
   3    chr3_6851109     AAsi    G    T        0      0        2 
   3    chr3_6851109     AKia    G    T        0      0        2 
   3    chr3_6851109     AOna    G    T        0      0        2 
   3    chr3_6851109     ASom    G    T        1      2        2 
   3    chr3_6851109     HCab    G    T        0      0        2 
   3    chr3_6851109     HPrz    G    T        0      0        2 
   3    chr3_6851109     ZBoe    G    T        0      0        2 
   3    chr3_6851109     ZGre    G    T        0      0        2 
   3    chr3_6851109     ZHar    G    T        0      0        2 
   3    chr3_6851109   Sample    G    T        0      0        2 
   3    chr3_6856622     AAsi    A    C        0      0        2 
   3    chr3_6856622     AKia    A    C        0      0        2 
   3    chr3_6856622     AOna    A    C        0      0        2 
   3    chr3_6856622     ASom    A    C        0      0        2 
   3    chr3_6856622     HCab    A    C        0      0        2 
   3    chr3_6856622     HPrz    A    C        0      0        2 
   3    chr3_6856622     ZBoe    A    C        0      0        2 
   3    chr3_6856622     ZGre    A    C      0.5      1        2 
   3    chr3_6856622     ZHar    A    C        0      0        2 
   3    chr3_6856622   Sample    A    C        0      0        2 
   3    chr3_6859137     AAsi    T    C        0      0        2 
   3    chr3_6859137     AKia    T    C        0      0        2 
   3    chr3_6859137     AOna    T    C        0      0        2 
   3    chr3_6859137     ASom    T    C        0      0        2 
   3    chr3_6859137     HCab    T    C        1      2        2 
   3    chr3_6859137     HPrz    T    C        1      2        2 
   3    chr3_6859137     ZBoe    T    C        0      0        2 
   3    chr3_6859137     ZGre    T    C        0      0        2 
   3    chr3_6859137     ZHar    T    C        0      0        2 
   3    chr3_6859137   Sample    T    C        0      0        2 
   3    chr3_6866520     AAsi    A    T        0      0        2 
   3    chr3_6866520     AKia    A    T      0.5      1        2 
   3    chr3_6866520     AOna    A    T        0      0        2 
   3    chr3_6866520     ASom    A    T        0      0        2 
   3    chr3_6866520     HCab    A    T        0      0        2 
   3    chr3_6866520     HPrz    A    T        0      0        2 
   3    chr3_6866520     ZBoe    A    T        0      0        2 
   3    chr3_6866520     ZGre    A    T        0      0        2 
   3    chr3_6866520     ZHar    A    T        0      0        2 
   3    chr3_6866520   Sample    A    T        0      0        2 
   3    chr3_6866637     AAsi    G    A        0      0        2 
   3    chr3_6866637     AKia    G    A        0      0        2 
   3    chr3_6866637     AOna    G    A        0      0        2 
   3    chr3_6866637     ASom    G    A        0      0        2 
   3    chr3_6866637     HCab    G    A        0      0        2 
   3    chr3_6866637     HPrz    G    A        0      0        2 
   3    chr3_6866637     ZBoe    G    A        0      0        2 
   3    chr3_6866637     ZGre    G    A        0      0        2 
   3    chr3_6866637     ZHar    G    A        1      2        2 
   3    chr3_6866637   Sample    G    A        0      0        2 
   3    chr3_6868654     AAsi    T    C        0      0        2 
   3    chr3_6868654     AKia    T    C        0      0        2 
   3    chr3_6868654     AOna    T    C        0      0        2 
   3    chr3_6868654     ASom    T    C        0      0        2 
   3    chr3_6868654     HCab    T    C      0.5      1        2 
   3    chr3_6868654     HPrz    T    C        0      0        2 
   3    chr3_6868654     ZBoe    T    C        0      0        2 
   3    chr3_6868654     ZGre    T    C        0      0        2 
   3    chr3_6868654     ZHar    T    C        0      0        2 
   3    chr3_6868654   Sample    T    C        0      0        2 
   3    chr3_6868804     AAsi    A    G        0      0        2 
   3    chr3_6868804     AKia    A    G        0      0        2 
   3    chr3_6868804     AOna    A    G        0      0        2 
   3    chr3_6868804     ASom    A    G        0      0        2 
   3    chr3_6868804     HCab    A    G        1      2        2 
   3    chr3_6868804     HPrz    A    G        1      2        2 
   3    chr3_6868804     ZBoe    A    G        0      0        2 
   3    chr3_6868804     ZGre    A    G        0      0        2 
   3    chr3_6868804     ZHar    A    G        0      0        2 
   3    chr3_6868804   Sample    A    G        0      0        2 
   3    chr3_6870452     AAsi    T    G        0      0        2 
   3    chr3_6870452     AKia    T    G        0      0        2 
   3    chr3_6870452     AOna    T    G        0      0        2 
   3    chr3_6870452     ASom    T    G        0      0        2 
   3    chr3_6870452     HCab    T    G        0      0        2 
   3    chr3_6870452     HPrz    T    G        0      0        2 
   3    chr3_6870452     ZBoe    T    G        0      0        2 
   3    chr3_6870452     ZGre    T    G        0      0        2 
   3    chr3_6870452     ZHar    T    G        1      2        2 
   3    chr3_6870452   Sample    T    G        0      0        2 
   3    chr3_6872794     AAsi    C    T        0      0        2 
   3    chr3_6872794     AKia    C    T        0      0        2 
   3    chr3_6872794     AOna    C    T        0      0        2 
   3    chr3_6872794     ASom    C    T        0      0        2 
   3    chr3_6872794     HCab    C    T        0      0        2 
   3    chr3_6872794     HPrz    C    T        0      0        2 
   3    chr3_6872794     ZBoe    C    T        1      2        2 
   3    chr3_6872794     ZGre    C    T        0      0        2 
   3    chr3_6872794     ZHar    C    T        0      0        2 
   3    chr3_6872794   Sample    C    T        0      0        2 
   3    chr3_6875763     AAsi    C    G        0      0        2 
   3    chr3_6875763     AKia    C    G        0      0        2 
   3    chr3_6875763     AOna    C    G        0      0        2 
   3    chr3_6875763     ASom    C    G        0      0        2 
   3    chr3_6875763     HCab    C    G        0      0        2 
   3    chr3_6875763     HPrz    C    G        0      0        2 
   3    chr3_6875763     ZBoe    C    G        1      2        2 
   3    chr3_6875763     ZGre    C    G        1      2        2 
   3    chr3_6875763     ZHar    C    G        1      2        2 
   3    chr3_6875763   Sample    C    G        0      0        2 
   3    chr3_6878436     AAsi    T    C        0      0        2 
   3    chr3_6878436     AKia    T    C        0      0        2 
   3    chr3_6878436     AOna    T    C        0      0        2 
   3    chr3_6878436     ASom    T    C        0      0        2 
   3    chr3_6878436     HCab    T    C        0      0        2 
   3    chr3_6878436     HPrz    T    C        0      0        2 
   3    chr3_6878436     ZBoe    T    C        1      2        2 
   3    chr3_6878436     ZGre    T    C        0      0        2 
   3    chr3_6878436     ZHar    T    C        0      0        2 
   3    chr3_6878436   Sample    T    C        0      0        2 
   3    chr3_6878665     AAsi    C    G        0      0        2 
   3    chr3_6878665     AKia    C    G        0      0        2 
   3    chr3_6878665     AOna    C    G        0      0        2 
   3    chr3_6878665     ASom    C    G        0      0        2 
   3    chr3_6878665     HCab    C    G        0      0        2 
   3    chr3_6878665     HPrz    C    G      0.5      1        2 
   3    chr3_6878665     ZBoe    C    G        0      0        2 
   3    chr3_6878665     ZGre    C    G        0      0        2 
   3    chr3_6878665     ZHar    C    G        0      0        2 
   3    chr3_6878665   Sample    C    G        0      0        2 
   3    chr3_6881367     AAsi    T    C        0      0        2 
   3    chr3_6881367     AKia    T    C        0      0        2 
   3    chr3_6881367     AOna    T    C        0      0        2 
   3    chr3_6881367     ASom    T    C        0      0        2 
   3    chr3_6881367     HCab    T    C        1      2        2 
   3    chr3_6881367     HPrz    T    C        1      2        2 
   3    chr3_6881367     ZBoe    T    C        0      0        2 
   3    chr3_6881367     ZGre    T    C        0      0        2 
   3    chr3_6881367     ZHar    T    C        0      0        2 
   3    chr3_6881367   Sample    T    C        0      0        2 
   3    chr3_6885740     AAsi    T    C        0      0        2 
   3    chr3_6885740     AKia    T    C        1      2        2 
   3    chr3_6885740     AOna    T    C        1      2        2 
   3    chr3_6885740     ASom    T    C        0      0        2 
   3    chr3_6885740     HCab    T    C        0      0        2 
   3    chr3_6885740     HPrz    T    C        0      0        2 
   3    chr3_6885740     ZBoe    T    C        0      0        2 
   3    chr3_6885740     ZGre    T    C        0      0        2 
   3    chr3_6885740     ZHar    T    C        0      0        2 
   3    chr3_6885740   Sample    T    C        0      0        2 
   3    chr3_6922117     AAsi    A    G        0      0        2 
   3    chr3_6922117     AKia    A    G      0.5      1        2 
   3    chr3_6922117     AOna    A    G        0      0        2 
   3    chr3_6922117     ASom    A    G        0      0        2 
   3    chr3_6922117     HCab    A    G        0      0        2 
   3    chr3_6922117     HPrz    A    G        0      0        2 
   3    chr3_6922117     ZBoe    A    G        0      0        2 
   3    chr3_6922117     ZGre    A    G        0      0        2 
   3    chr3_6922117     ZHar    A    G        0      0        2 
   3    chr3_6922117   Sample    A    G        0      0        2 
   3    chr3_6935263     AAsi    C    T        0      0        2 
   3    chr3_6935263     AKia    C    T        0      0        2 
   3    chr3_6935263     AOna    C    T        0      0        2 
   3    chr3_6935263     ASom    C    T        0      0        2 
   3    chr3_6935263     HCab    C    T        0      0        2 
   3    chr3_6935263     HPrz    C    T        0      0        2 
   3    chr3_6935263     ZBoe    C    T        0      0        2 
   3    chr3_6935263     ZGre    C    T        0      0        2 
   3    chr3_6935263     ZHar    C    T        1      2        2 
   3    chr3_6935263   Sample    C    T        0      0        2 
   3    chr3_6939487     AAsi    A    C        0      0        2 
   3    chr3_6939487     AKia    A    C        0      0        2 
   3    chr3_6939487     AOna    A    C        0      0        2 
   3    chr3_6939487     ASom    A    C        0      0        2 
   3    chr3_6939487     HCab    A    C        1      2        2 
   3    chr3_6939487     HPrz    A    C        1      2        2 
   3    chr3_6939487     ZBoe    A    C        0      0        2 
   3    chr3_6939487     ZGre    A    C        0      0        2 
   3    chr3_6939487     ZHar    A    C        0      0        2 
   3    chr3_6939487   Sample    A    C        0      0        2 
   3    chr3_6945531     AAsi    T    A        0      0        2 
   3    chr3_6945531     AKia    T    A      0.5      1        2 
   3    chr3_6945531     AOna    T    A        0      0        2 
   3    chr3_6945531     ASom    T    A        0      0        2 
   3    chr3_6945531     HCab    T    A        0      0        2 
   3    chr3_6945531     HPrz    T    A        0      0        2 
   3    chr3_6945531     ZBoe    T    A        0      0        2 
   3    chr3_6945531     ZGre    T    A        0      0        2 
   3    chr3_6945531     ZHar    T    A        0      0        2 
   3    chr3_6945531   Sample    T    A        0      0        2 
   3    chr3_6946771     AAsi    A    G        0      0        2 
   3    chr3_6946771     AKia    A    G        0      0        2 
   3    chr3_6946771     AOna    A    G        1      2        2 
   3    chr3_6946771     ASom    A    G        0      0        2 
   3    chr3_6946771     HCab    A    G        0      0        2 
   3    chr3_6946771     HPrz    A    G        0      0        2 
   3    chr3_6946771     ZBoe    A    G        0      0        2 
   3    chr3_6946771     ZGre    A    G        0      0        2 
   3    chr3_6946771     ZHar    A    G        0      0        2 
   3    chr3_6946771   Sample    A    G        0      0        2 
   3    chr3_6949018     AAsi    G    A        0      0        2 
   3    chr3_6949018     AKia    G    A        0      0        2 
   3    chr3_6949018     AOna    G    A        0      0        2 
   3    chr3_6949018     ASom    G    A        0      0        2 
   3    chr3_6949018     HCab    G    A        0      0        2 
   3    chr3_6949018     HPrz    G    A        0      0        2 
   3    chr3_6949018     ZBoe    G    A        0      0        2 
   3    chr3_6949018     ZGre    G    A        0      0        2 
   3    chr3_6949018     ZHar    G    A        1      2        2 
   3    chr3_6949018   Sample    G    A        0      0        2 
   3    chr3_6952794     AAsi    T    C        0      0        2 
   3    chr3_6952794     AKia    T    C        0      0        2 
   3    chr3_6952794     AOna    T    C        0      0        2 
   3    chr3_6952794     ASom    T    C        0      0        2 
   3    chr3_6952794     HCab    T    C        1      2        2 
   3    chr3_6952794     HPrz    T    C        1      2        2 
   3    chr3_6952794     ZBoe    T    C        0      0        2 
   3    chr3_6952794     ZGre    T    C        0      0        2 
   3    chr3_6952794     ZHar    T    C        0      0        2 
   3    chr3_6952794   Sample    T    C        0      0        2 
   3    chr3_6955072     AAsi    T    C        0      0        2 
   3    chr3_6955072     AKia    T    C        1      2        2 
   3    chr3_6955072     AOna    T    C        1      2        2 
   3    chr3_6955072     ASom    T    C        0      0        2 
   3    chr3_6955072     HCab    T    C        0      0        2 
   3    chr3_6955072     HPrz    T    C        0      0        2 
   3    chr3_6955072     ZBoe    T    C        0      0        2 
   3    chr3_6955072     ZGre    T    C        0      0        2 
   3    chr3_6955072     ZHar    T    C        0      0        2 
   3    chr3_6955072   Sample    T    C        0      0        2 
   3    chr3_6958855     AAsi    C    T        0      0        2 
   3    chr3_6958855     AKia    C    T        0      0        2 
   3    chr3_6958855     AOna    C    T        0      0        2 
   3    chr3_6958855     ASom    C    T        0      0        2 
   3    chr3_6958855     HCab    C    T        1      2        2 
   3    chr3_6958855     HPrz    C    T        1      2        2 
   3    chr3_6958855     ZBoe    C    T        0      0        2 
   3    chr3_6958855     ZGre    C    T        0      0        2 
   3    chr3_6958855     ZHar    C    T        0      0        2 
   3    chr3_6958855   Sample    C    T        0      0        2 
   3    chr3_6959013     AAsi    T    C        0      0        2 
   3    chr3_6959013     AKia    T    C        0      0        2 
   3    chr3_6959013     AOna    T    C        0      0        2 
   3    chr3_6959013     ASom    T    C        0      0        2 
   3    chr3_6959013     HCab    T    C        0      0        2 
   3    chr3_6959013     HPrz    T    C        0      0        2 
   3    chr3_6959013     ZBoe    T    C        0      0        2 
   3    chr3_6959013     ZGre    T    C        0      0        2 
   3    chr3_6959013     ZHar    T    C        1      2        2 
   3    chr3_6959013   Sample    T    C        0      0        2 
   3    chr3_6961341     AAsi    T    C        0      0        2 
   3    chr3_6961341     AKia    T    C      0.5      1        2 
   3    chr3_6961341     AOna    T    C        0      0        2 
   3    chr3_6961341     ASom    T    C        0      0        2 
   3    chr3_6961341     HCab    T    C        0      0        2 
   3    chr3_6961341     HPrz    T    C        0      0        2 
   3    chr3_6961341     ZBoe    T    C        0      0        2 
   3    chr3_6961341     ZGre    T    C        0      0        2 
   3    chr3_6961341     ZHar    T    C        0      0        2 
   3    chr3_6961341   Sample    T    C        0      0        2 
   3    chr3_6972789     AAsi    T    C        0      0        2 
   3    chr3_6972789     AKia    T    C        0      0        2 
   3    chr3_6972789     AOna    T    C        0      0        2 
   3    chr3_6972789     ASom    T    C        0      0        2 
   3    chr3_6972789     HCab    T    C        0      0        2 
   3    chr3_6972789     HPrz    T    C      0.5      1        2 
   3    chr3_6972789     ZBoe    T    C        0      0        2 
   3    chr3_6972789     ZGre    T    C        0      0        2 
   3    chr3_6972789     ZHar    T    C        0      0        2 
   3    chr3_6972789   Sample    T    C        0      0        2 
   3    chr3_6972854     AAsi    T    C        0      0        2 
   3    chr3_6972854     AKia    T    C        0      0        2 
   3    chr3_6972854     AOna    T    C        0      0        2 
   3    chr3_6972854     ASom    T    C        0      0        2 
   3    chr3_6972854     HCab    T    C        1      2        2 
   3    chr3_6972854     HPrz    T    C        1      2        2 
   3    chr3_6972854     ZBoe    T    C        0      0        2 
   3    chr3_6972854     ZGre    T    C        0      0        2 
   3    chr3_6972854     ZHar    T    C        0      0        2 
   3    chr3_6972854   Sample    T    C        0      0        2 
   3    chr3_6977815     AAsi    T    C        0      0        2 
   3    chr3_6977815     AKia    T    C        0      0        2 
   3    chr3_6977815     AOna    T    C        0      0        2 
   3    chr3_6977815     ASom    T    C        0      0        2 
   3    chr3_6977815     HCab    T    C        0      0        2 
   3    chr3_6977815     HPrz    T    C        0      0        2 
   3    chr3_6977815     ZBoe    T    C        0      0        2 
   3    chr3_6977815     ZGre    T    C        1      2        2 
   3    chr3_6977815     ZHar    T    C        0      0        2 
   3    chr3_6977815   Sample    T    C        0      0        2 
   3    chr3_6987294     AAsi    G    A        0      0        2 
   3    chr3_6987294     AKia    G    A        0      0        2 
   3    chr3_6987294     AOna    G    A        0      0        2 
   3    chr3_6987294     ASom    G    A        0      0        2 
   3    chr3_6987294     HCab    G    A        0      0        2 
   3    chr3_6987294     HPrz    G    A        0      0        2 
   3    chr3_6987294     ZBoe    G    A        1      2        2 
   3    chr3_6987294     ZGre    G    A        0      0        2 
   3    chr3_6987294     ZHar    G    A        0      0        2 
   3    chr3_6987294   Sample    G    A        0      0        2 
   3    chr3_6988357     AAsi    T    C        0      0        2 
   3    chr3_6988357     AKia    T    C        0      0        2 
   3    chr3_6988357     AOna    T    C        0      0        2 
   3    chr3_6988357     ASom    T    C        0      0        2 
   3    chr3_6988357     HCab    T    C      0.5      1        2 
   3    chr3_6988357     HPrz    T    C      0.5      1        2 
   3    chr3_6988357     ZBoe    T    C        0      0        2 
   3    chr3_6988357     ZGre    T    C        0      0        2 
   3    chr3_6988357     ZHar    T    C        0      0        2 
   3    chr3_6988357   Sample    T    C        0      0        2 
   3    chr3_6988869     AAsi    A    G        0      0        2 
   3    chr3_6988869     AKia    A    G        0      0        2 
   3    chr3_6988869     AOna    A    G        0      0        2 
   3    chr3_6988869     ASom    A    G        0      0        2 
   3    chr3_6988869     HCab    A    G        0      0        2 
   3    chr3_6988869     HPrz    A    G        0      0        2 
   3    chr3_6988869     ZBoe    A    G      0.5      1        2 
   3    chr3_6988869     ZGre    A    G        0      0        2 
   3    chr3_6988869     ZHar    A    G        0      0        2 
   3    chr3_6988869   Sample    A    G        0      0        2 
   3    chr3_6989458     AAsi    G    A        0      0        2 
   3    chr3_6989458     AKia    G    A      0.5      1        2 
   3    chr3_6989458     AOna    G    A        0      0        2 
   3    chr3_6989458     ASom    G    A        0      0        2 
   3    chr3_6989458     HCab    G    A        0      0        2 
   3    chr3_6989458     HPrz    G    A        0      0        2 
   3    chr3_6989458     ZBoe    G    A        0      0        2 
   3    chr3_6989458     ZGre    G    A        0      0        2 
   3    chr3_6989458     ZHar    G    A        0      0        2 
   3    chr3_6989458   Sample    G    A        0      0        2 
   3    chr3_6990008     AAsi    G    A        0      0        2 
   3    chr3_6990008     AKia    G    A        0      0        2 
   3    chr3_6990008     AOna    G    A        0      0        2 
   3    chr3_6990008     ASom    G    A        0      0        2 
   3    chr3_6990008     HCab    G    A        0      0        2 
   3    chr3_6990008     HPrz    G    A        0      0        2 
   3    chr3_6990008     ZBoe    G    A      0.5      1        2 
   3    chr3_6990008     ZGre    G    A        1      2        2 
   3    chr3_6990008     ZHar    G    A        0      0        2 
   3    chr3_6990008   Sample    G    A        0      0        2 
   3    chr3_6993612     AAsi    A    G        0      0        2 
   3    chr3_6993612     AKia    A    G        0      0        2 
   3    chr3_6993612     AOna    A    G        0      0        2 
   3    chr3_6993612     ASom    A    G        0      0        2 
   3    chr3_6993612     HCab    A    G        0      0        2 
   3    chr3_6993612     HPrz    A    G        0      0        2 
   3    chr3_6993612     ZBoe    A    G      0.5      1        2 
   3    chr3_6993612     ZGre    A    G        0      0        2 
   3    chr3_6993612     ZHar    A    G        0      0        2 
   3    chr3_6993612   Sample    A    G        0      0        2 
   3    chr3_7000311     AAsi    C    T        0      0        2 
   3    chr3_7000311     AKia    C    T        0      0        2 
   3    chr3_7000311     AOna    C    T        0      0        2 
   3    chr3_7000311     ASom    C    T      0.5      1        2 
   3    chr3_7000311     HCab    C    T        0      0        2 
   3    chr3_7000311     HPrz    C    T        0      0        2 
   3    chr3_7000311     ZBoe    C    T        0      0        2 
   3    chr3_7000311     ZGre    C    T        0      0        2 
   3    chr3_7000311     ZHar    C    T        0      0        2 
   3    chr3_7000311   Sample    C    T        0      0        2 
   3    chr3_7001737     AAsi    T    C        0      0        2 
   3    chr3_7001737     AKia    T    C        0      0        2 
   3    chr3_7001737     AOna    T    C        0      0        2 
   3    chr3_7001737     ASom    T    C        0      0        2 
   3    chr3_7001737     HCab    T    C        1      2        2 
   3    chr3_7001737     HPrz    T    C        1      2        2 
   3    chr3_7001737     ZBoe    T    C        0      0        2 
   3    chr3_7001737     ZGre    T    C        0      0        2 
   3    chr3_7001737     ZHar    T    C        0      0        2 
   3    chr3_7001737   Sample    T    C        0      0        2 
   3    chr3_7015429     AAsi    T    C        0      0        2 
   3    chr3_7015429     AKia    T    C        0      0        2 
   3    chr3_7015429     AOna    T    C        0      0        2 
   3    chr3_7015429     ASom    T    C        0      0        2 
   3    chr3_7015429     HCab    T    C        0      0        2 
   3    chr3_7015429     HPrz    T    C      0.5      1        2 
   3    chr3_7015429     ZBoe    T    C        0      0        2 
   3    chr3_7015429     ZGre    T    C        0      0        2 
   3    chr3_7015429     ZHar    T    C        0      0        2 
   3    chr3_7015429   Sample    T    C        0      0        2 
   3    chr3_7017420     AAsi    A    G        0      0        2 
   3    chr3_7017420     AKia    A    G        0      0        2 
   3    chr3_7017420     AOna    A    G        0      0        2 
   3    chr3_7017420     ASom    A    G        0      0        2 
   3    chr3_7017420     HCab    A    G        0      0        2 
   3    chr3_7017420     HPrz    A    G        0      0        2 
   3    chr3_7017420     ZBoe    A    G      0.5      1        2 
   3    chr3_7017420     ZGre    A    G        0      0        2 
   3    chr3_7017420     ZHar    A    G        0      0        2 
   3    chr3_7017420   Sample    A    G        0      0        2 
   3    chr3_7020504     AAsi    T    C      0.5      1        2 
   3    chr3_7020504     AKia    T    C        0      0        2 
   3    chr3_7020504     AOna    T    C        0      0        2 
   3    chr3_7020504     ASom    T    C        0      0        2 
   3    chr3_7020504     HCab    T    C        0      0        2 
   3    chr3_7020504     HPrz    T    C        0      0        2 
   3    chr3_7020504     ZBoe    T    C        0      0        2 
   3    chr3_7020504     ZGre    T    C        0      0        2 
   3    chr3_7020504     ZHar    T    C        0      0        2 
   3    chr3_7020504   Sample    T    C        1      2        2 
   3    chr3_7022596     AAsi    A    G        0      0        2 
   3    chr3_7022596     AKia    A    G        0      0        2 
   3    chr3_7022596     AOna    A    G        0      0        2 
   3    chr3_7022596     ASom    A    G      0.5      1        2 
   3    chr3_7022596     HCab    A    G        0      0        2 
   3    chr3_7022596     HPrz    A    G        0      0        2 
   3    chr3_7022596     ZBoe    A    G        0      0        2 
   3    chr3_7022596     ZGre    A    G        0      0        2 
   3    chr3_7022596     ZHar    A    G        0      0        2 
   3    chr3_7022596   Sample    A    G        0      0        2 
   3    chr3_7025307     AAsi    A    T        0      0        2 
   3    chr3_7025307     AKia    A    T        0      0        2 
   3    chr3_7025307     AOna    A    T        0      0        2 
   3    chr3_7025307     ASom    A    T        0      0        2 
   3    chr3_7025307     HCab    A    T        1      2        2 
   3    chr3_7025307     HPrz    A    T        1      2        2 
   3    chr3_7025307     ZBoe    A    T        0      0        2 
   3    chr3_7025307     ZGre    A    T        0      0        2 
   3    chr3_7025307     ZHar    A    T        0      0        2 
   3    chr3_7025307   Sample    A    T        0      0        2 
   3    chr3_7029042     AAsi    C    T        1      2        2 
   3    chr3_7029042     AKia    C    T        1      2        2 
   3    chr3_7029042     AOna    C    T        0      0        2 
   3    chr3_7029042     ASom    C    T        1      2        2 
   3    chr3_7029042     HCab    C    T        0      0        2 
   3    chr3_7029042     HPrz    C    T        0      0        2 
   3    chr3_7029042     ZBoe    C    T        0      0        2 
   3    chr3_7029042     ZGre    C    T        0      0        2 
   3    chr3_7029042     ZHar    C    T        0      0        2 
   3    chr3_7029042   Sample    C    T        1      2        2 
   3    chr3_7030834     AAsi    A    T        0      0        2 
   3    chr3_7030834     AKia    A    T        1      2        2 
   3    chr3_7030834     AOna    A    T        1      2        2 
   3    chr3_7030834     ASom    A    T        0      0        2 
   3    chr3_7030834     HCab    A    T        0      0        2 
   3    chr3_7030834     HPrz    A    T        0      0        2 
   3    chr3_7030834     ZBoe    A    T        0      0        2 
   3    chr3_7030834     ZGre    A    T        0      0        2 
   3    chr3_7030834     ZHar    A    T        0      0        2 
   3    chr3_7030834   Sample    A    T        0      0        2 
   3    chr3_7036490     AAsi    G    C        0      0        2 
   3    chr3_7036490     AKia    G    C        0      0        2 
   3    chr3_7036490     AOna    G    C        0      0        2 
   3    chr3_7036490     ASom    G    C        0      0        2 
   3    chr3_7036490     HCab    G    C      0.5      1        2 
   3    chr3_7036490     HPrz    G    C        0      0        2 
   3    chr3_7036490     ZBoe    G    C        0      0        2 
   3    chr3_7036490     ZGre    G    C        0      0        2 
   3    chr3_7036490     ZHar    G    C        0      0        2 
   3    chr3_7036490   Sample    G    C        0      0        2 
   3    chr3_7048178     AAsi    G    A        0      0        2 
   3    chr3_7048178     AKia    G    A      0.5      1        2 
   3    chr3_7048178     AOna    G    A        0      0        2 
   3    chr3_7048178     ASom    G    A        0      0        2 
   3    chr3_7048178     HCab    G    A        0      0        2 
   3    chr3_7048178     HPrz    G    A        0      0        2 
   3    chr3_7048178     ZBoe    G    A        0      0        2 
   3    chr3_7048178     ZGre    G    A        0      0        2 
   3    chr3_7048178     ZHar    G    A        0      0        2 
   3    chr3_7048178   Sample    G    A        0      0        2 
   3    chr3_7048546     AAsi    G    C        0      0        2 
   3    chr3_7048546     AKia    G    C        0      0        2 
   3    chr3_7048546     AOna    G    C        0      0        2 
   3    chr3_7048546     ASom    G    C        0      0        2 
   3    chr3_7048546     HCab    G    C        0      0        2 
   3    chr3_7048546     HPrz    G    C        0      0        2 
   3    chr3_7048546     ZBoe    G    C      0.5      1        2 
   3    chr3_7048546     ZGre    G    C        0      0        2 
   3    chr3_7048546     ZHar    G    C        0      0        2 
   3    chr3_7048546   Sample    G    C        0      0        2 
   3    chr3_7049906     AAsi    C    T        0      0        2 
   3    chr3_7049906     AKia    C    T        0      0        2 
   3    chr3_7049906     AOna    C    T        0      0        2 
   3    chr3_7049906     ASom    C    T        0      0        2 
   3    chr3_7049906     HCab    C    T        1      2        2 
   3    chr3_7049906     HPrz    C    T        1      2        2 
   3    chr3_7049906     ZBoe    C    T        0      0        2 
   3    chr3_7049906     ZGre    C    T        0      0        2 
   3    chr3_7049906     ZHar    C    T        0      0        2 
   3    chr3_7049906   Sample    C    T        0      0        2 
   3    chr3_7051534     AAsi    A    C        0      0        2 
   3    chr3_7051534     AKia    A    C        0      0        2 
   3    chr3_7051534     AOna    A    C        0      0        2 
   3    chr3_7051534     ASom    A    C        0      0        2 
   3    chr3_7051534     HCab    A    C        1      2        2 
   3    chr3_7051534     HPrz    A    C        1      2        2 
   3    chr3_7051534     ZBoe    A    C        0      0        2 
   3    chr3_7051534     ZGre    A    C        0      0        2 
   3    chr3_7051534     ZHar    A    C        0      0        2 
   3    chr3_7051534   Sample    A    C        0      0        2 
   3    chr3_7055639     AAsi    T    C        0      0        2 
   3    chr3_7055639     AKia    T    C        0      0        2 
   3    chr3_7055639     AOna    T    C        1      2        2 
   3    chr3_7055639     ASom    T    C        0      0        2 
   3    chr3_7055639     HCab    T    C        0      0        2 
   3    chr3_7055639     HPrz    T    C        0      0        2 
   3    chr3_7055639     ZBoe    T    C        0      0        2 
   3    chr3_7055639     ZGre    T    C        0      0        2 
   3    chr3_7055639     ZHar    T    C        0      0        2 
   3    chr3_7055639   Sample    T    C        0      0        2 
   3    chr3_7059678     AAsi    A    G        0      0        2 
   3    chr3_7059678     AKia    A    G        0      0        2 
   3    chr3_7059678     AOna    A    G        0      0        2 
   3    chr3_7059678     ASom    A    G        0      0        2 
   3    chr3_7059678     HCab    A    G        0      0        2 
   3    chr3_7059678     HPrz    A    G        0      0        2 
   3    chr3_7059678     ZBoe    A    G      0.5      1        2 
   3    chr3_7059678     ZGre    A    G        0      0        2 
   3    chr3_7059678     ZHar    A    G        0      0        2 
   3    chr3_7059678   Sample    A    G        0      0        2 
   3    chr3_7059728     AAsi    G    A        0      0        2 
   3    chr3_7059728     AKia    G    A        0      0        2 
   3    chr3_7059728     AOna    G    A        0      0        2 
   3    chr3_7059728     ASom    G    A        0      0        2 
   3    chr3_7059728     HCab    G    A        1      2        2 
   3    chr3_7059728     HPrz    G    A        1      2        2 
   3    chr3_7059728     ZBoe    G    A        0      0        2 
   3    chr3_7059728     ZGre    G    A        0      0        2 
   3    chr3_7059728     ZHar    G    A        0      0        2 
   3    chr3_7059728   Sample    G    A        0      0        2 
   3    chr3_7068781     AAsi    A    G        0      0        2 
   3    chr3_7068781     AKia    A    G        0      0        2 
   3    chr3_7068781     AOna    A    G        0      0        2 
   3    chr3_7068781     ASom    A    G        0      0        2 
   3    chr3_7068781     HCab    A    G        0      0        2 
   3    chr3_7068781     HPrz    A    G        0      0        2 
   3    chr3_7068781     ZBoe    A    G        0      0        2 
   3    chr3_7068781     ZGre    A    G      0.5      1        2 
   3    chr3_7068781     ZHar    A    G        0      0        2 
   3    chr3_7068781   Sample    A    G        0      0        2 
   3    chr3_7069372     AAsi    A    T        0      0        2 
   3    chr3_7069372     AKia    A    T        0      0        2 
   3    chr3_7069372     AOna    A    T        0      0        2 
   3    chr3_7069372     ASom    A    T        0      0        2 
   3    chr3_7069372     HCab    A    T        0      0        2 
   3    chr3_7069372     HPrz    A    T        0      0        2 
   3    chr3_7069372     ZBoe    A    T      0.5      1        2 
   3    chr3_7069372     ZGre    A    T        0      0        2 
   3    chr3_7069372     ZHar    A    T        0      0        2 
   3    chr3_7069372   Sample    A    T        0      0        2 
   3    chr3_7076461     AAsi    T    C        0      0        2 
   3    chr3_7076461     AKia    T    C        0      0        2 
   3    chr3_7076461     AOna    T    C        0      0        2 
   3    chr3_7076461     ASom    T    C      0.5      1        2 
   3    chr3_7076461     HCab    T    C        0      0        2 
   3    chr3_7076461     HPrz    T    C        0      0        2 
   3    chr3_7076461     ZBoe    T    C        0      0        2 
   3    chr3_7076461     ZGre    T    C        0      0        2 
   3    chr3_7076461     ZHar    T    C        0      0        2 
   3    chr3_7076461   Sample    T    C        0      0        2 
   3    chr3_7092097     AAsi    G    A        0      0        2 
   3    chr3_7092097     AKia    G    A        0      0        2 
   3    chr3_7092097     AOna    G    A        0      0        2 
   3    chr3_7092097     ASom    G    A        0      0        2 
   3    chr3_7092097     HCab    G    A        0      0        2 
   3    chr3_7092097     HPrz    G    A        0      0        2 
   3    chr3_7092097     ZBoe    G    A        1      2        2 
   3    chr3_7092097     ZGre    G    A        0      0        2 
   3    chr3_7092097     ZHar    G    A        0      0        2 
   3    chr3_7092097   Sample    G    A        0      0        2 
   3    chr3_7095840     AAsi    A    C        0      0        2 
   3    chr3_7095840     AKia    A    C        0      0        2 
   3    chr3_7095840     AOna    A    C        1      2        2 
   3    chr3_7095840     ASom    A    C        0      0        2 
   3    chr3_7095840     HCab    A    C        0      0        2 
   3    chr3_7095840     HPrz    A    C        0      0        2 
   3    chr3_7095840     ZBoe    A    C        0      0        2 
   3    chr3_7095840     ZGre    A    C        0      0        2 
   3    chr3_7095840     ZHar    A    C        0      0        2 
   3    chr3_7095840   Sample    A    C        0      0        2 
   3    chr3_7103316     AAsi    G    A        0      0        2 
   3    chr3_7103316     AKia    G    A        0      0        2 
   3    chr3_7103316     AOna    G    A        0      0        2 
   3    chr3_7103316     ASom    G    A        0      0        2 
   3    chr3_7103316     HCab    G    A        1      2        2 
   3    chr3_7103316     HPrz    G    A        1      2        2 
   3    chr3_7103316     ZBoe    G    A        0      0        2 
   3    chr3_7103316     ZGre    G    A        0      0        2 
   3    chr3_7103316     ZHar    G    A        0      0        2 
   3    chr3_7103316   Sample    G    A        0      0        2 
   3    chr3_7106904     AAsi    G    A        0      0        2 
   3    chr3_7106904     AKia    G    A        0      0        2 
   3    chr3_7106904     AOna    G    A        0      0        2 
   3    chr3_7106904     ASom    G    A        1      2        2 
   3    chr3_7106904     HCab    G    A        0      0        2 
   3    chr3_7106904     HPrz    G    A        0      0        2 
   3    chr3_7106904     ZBoe    G    A        0      0        2 
   3    chr3_7106904     ZGre    G    A        0      0        2 
   3    chr3_7106904     ZHar    G    A        0      0        2 
   3    chr3_7106904   Sample    G    A        0      0        2 
   3    chr3_7107281     AAsi    C    T        0      0        2 
   3    chr3_7107281     AKia    C    T        0      0        2 
   3    chr3_7107281     AOna    C    T        0      0        2 
   3    chr3_7107281     ASom    C    T        0      0        2 
   3    chr3_7107281     HCab    C    T        1      2        2 
   3    chr3_7107281     HPrz    C    T        1      2        2 
   3    chr3_7107281     ZBoe    C    T        0      0        2 
   3    chr3_7107281     ZGre    C    T        0      0        2 
   3    chr3_7107281     ZHar    C    T        0      0        2 
   3    chr3_7107281   Sample    C    T        0      0        2 
   3    chr3_7111211     AAsi    T    C        0      0        2 
   3    chr3_7111211     AKia    T    C        0      0        2 
   3    chr3_7111211     AOna    T    C        0      0        2 
   3    chr3_7111211     ASom    T    C        0      0        2 
   3    chr3_7111211     HCab    T    C        0      0        2 
   3    chr3_7111211     HPrz    T    C      0.5      1        2 
   3    chr3_7111211     ZBoe    T    C        0      0        2 
   3    chr3_7111211     ZGre    T    C        0      0        2 
   3    chr3_7111211     ZHar    T    C        0      0        2 
   3    chr3_7111211   Sample    T    C        0      0        2 
   3    chr3_7119368     AAsi    C    T        0      0        2 
   3    chr3_7119368     AKia    C    T        0      0        2 
   3    chr3_7119368     AOna    C    T        0      0        2 
   3    chr3_7119368     ASom    C    T        0      0        2 
   3    chr3_7119368     HCab    C    T        1      2        2 
   3    chr3_7119368     HPrz    C    T        1      2        2 
   3    chr3_7119368     ZBoe    C    T        0      0        2 
   3    chr3_7119368     ZGre    C    T        0      0        2 
   3    chr3_7119368     ZHar    C    T        0      0        2 
   3    chr3_7119368   Sample    C    T        0      0        2 
   3    chr3_7119794     AAsi    C    T        0      0        2 
   3    chr3_7119794     AKia    C    T      0.5      1        2 
   3    chr3_7119794     AOna    C    T        0      0        2 
   3    chr3_7119794     ASom    C    T        0      0        2 
   3    chr3_7119794     HCab    C    T        0      0        2 
   3    chr3_7119794     HPrz    C    T        0      0        2 
   3    chr3_7119794     ZBoe    C    T        0      0        2 
   3    chr3_7119794     ZGre    C    T        0      0        2 
   3    chr3_7119794     ZHar    C    T        0      0        2 
   3    chr3_7119794   Sample    C    T        0      0        2 
   3    chr3_7124451     AAsi    A    G        0      0        2 
   3    chr3_7124451     AKia    A    G        0      0        2 
   3    chr3_7124451     AOna    A    G        0      0        2 
   3    chr3_7124451     ASom    A    G        0      0        2 
   3    chr3_7124451     HCab    A    G      0.5      1        2 
   3    chr3_7124451     HPrz    A    G      0.5      1        2 
   3    chr3_7124451     ZBoe    A    G        0      0        2 
   3    chr3_7124451     ZGre    A    G        0      0        2 
   3    chr3_7124451     ZHar    A    G        0      0        2 
   3    chr3_7124451   Sample    A    G        0      0        2 
   3    chr3_7125807     AAsi    A    G        0      0        2 
   3    chr3_7125807     AKia    A    G        0      0        2 
   3    chr3_7125807     AOna    A    G        1      2        2 
   3    chr3_7125807     ASom    A    G        0      0        2 
   3    chr3_7125807     HCab    A    G        0      0        2 
   3    chr3_7125807     HPrz    A    G        0      0        2 
   3    chr3_7125807     ZBoe    A    G        0      0        2 
   3    chr3_7125807     ZGre    A    G        0      0        2 
   3    chr3_7125807     ZHar    A    G        0      0        2 
   3    chr3_7125807   Sample    A    G        0      0        2 
   3    chr3_7126127     AAsi    C    T        1      2        2 
   3    chr3_7126127     AKia    C    T      0.5      1        2 
   3    chr3_7126127     AOna    C    T        0      0        2 
   3    chr3_7126127     ASom    C    T        1      2        2 
   3    chr3_7126127     HCab    C    T        0      0        2 
   3    chr3_7126127     HPrz    C    T        0      0        2 
   3    chr3_7126127     ZBoe    C    T        0      0        2 
   3    chr3_7126127     ZGre    C    T        0      0        2 
   3    chr3_7126127     ZHar    C    T        0      0        2 
   3    chr3_7126127   Sample    C    T        1      2        2 
   3    chr3_7133097     AAsi    T    G        0      0        2 
   3    chr3_7133097     AKia    T    G        0      0        2 
   3    chr3_7133097     AOna    T    G        0      0        2 
   3    chr3_7133097     ASom    T    G        1      2        2 
   3    chr3_7133097     HCab    T    G        0      0        2 
   3    chr3_7133097     HPrz    T    G        0      0        2 
   3    chr3_7133097     ZBoe    T    G        0      0        2 
   3    chr3_7133097     ZGre    T    G        0      0        2 
   3    chr3_7133097     ZHar    T    G        0      0        2 
   3    chr3_7133097   Sample    T    G        0      0        2 
   3    chr3_7151788     AAsi    A    T        0      0        2 
   3    chr3_7151788     AKia    A    T        0      0        2 
   3    chr3_7151788     AOna    A    T        0      0        2 
   3    chr3_7151788     ASom    A    T        0      0        2 
   3    chr3_7151788     HCab    A    T        1      2        2 
   3    chr3_7151788     HPrz    A    T        1      2        2 
   3    chr3_7151788     ZBoe    A    T        0      0        2 
   3    chr3_7151788     ZGre    A    T        0      0        2 
   3    chr3_7151788     ZHar    A    T        0      0        2 
   3    chr3_7151788   Sample    A    T        0      0        2 
   3    chr3_7151936     AAsi    G    C        0      0        2 
   3    chr3_7151936     AKia    G    C        0      0        2 
   3    chr3_7151936     AOna    G    C        0      0        2 
   3    chr3_7151936     ASom    G    C        0      0        2 
   3    chr3_7151936     HCab    G    C        1      2        2 
   3    chr3_7151936     HPrz    G    C        1      2        2 
   3    chr3_7151936     ZBoe    G    C        0      0        2 
   3    chr3_7151936     ZGre    G    C        0      0        2 
   3    chr3_7151936     ZHar    G    C        0      0        2 
   3    chr3_7151936   Sample    G    C        0      0        2 
   3    chr3_7152275     AAsi    C    T        0      0        2 
   3    chr3_7152275     AKia    C    T        0      0        2 
   3    chr3_7152275     AOna    C    T        0      0        2 
   3    chr3_7152275     ASom    C    T        0      0        2 
   3    chr3_7152275     HCab    C    T        0      0        2 
   3    chr3_7152275     HPrz    C    T        0      0        2 
   3    chr3_7152275     ZBoe    C    T        0      0        2 
   3    chr3_7152275     ZGre    C    T      0.5      1        2 
   3    chr3_7152275     ZHar    C    T        0      0        2 
   3    chr3_7152275   Sample    C    T        0      0        2 
   3    chr3_7152980     AAsi    A    C        0      0        2 
   3    chr3_7152980     AKia    A    C        0      0        2 
   3    chr3_7152980     AOna    A    C        0      0        2 
   3    chr3_7152980     ASom    A    C        0      0        2 
   3    chr3_7152980     HCab    A    C        1      2        2 
   3    chr3_7152980     HPrz    A    C        1      2        2 
   3    chr3_7152980     ZBoe    A    C        0      0        2 
   3    chr3_7152980     ZGre    A    C        0      0        2 
   3    chr3_7152980     ZHar    A    C        0      0        2 
   3    chr3_7152980   Sample    A    C        0      0        2 
   3    chr3_7156663     AAsi    T    C        0      0        2 
   3    chr3_7156663     AKia    T    C        0      0        2 
   3    chr3_7156663     AOna    T    C        0      0        2 
   3    chr3_7156663     ASom    T    C        0      0        2 
   3    chr3_7156663     HCab    T    C        0      0        2 
   3    chr3_7156663     HPrz    T    C      0.5      1        2 
   3    chr3_7156663     ZBoe    T    C        0      0        2 
   3    chr3_7156663     ZGre    T    C        0      0        2 
   3    chr3_7156663     ZHar    T    C        0      0        2 
   3    chr3_7156663   Sample    T    C        0      0        2 
   3    chr3_7157361     AAsi    A    G        0      0        2 
   3    chr3_7157361     AKia    A    G        0      0        2 
   3    chr3_7157361     AOna    A    G        0      0        2 
   3    chr3_7157361     ASom    A    G        0      0        2 
   3    chr3_7157361     HCab    A    G        0      0        2 
   3    chr3_7157361     HPrz    A    G        0      0        2 
   3    chr3_7157361     ZBoe    A    G        0      0        2 
   3    chr3_7157361     ZGre    A    G        0      0        2 
   3    chr3_7157361     ZHar    A    G        1      2        2 
   3    chr3_7157361   Sample    A    G        0      0        2 
   3    chr3_7157563     AAsi    C    T        0      0        2 
   3    chr3_7157563     AKia    C    T        0      0        2 
   3    chr3_7157563     AOna    C    T        0      0        2 
   3    chr3_7157563     ASom    C    T        0      0        2 
   3    chr3_7157563     HCab    C    T        1      2        2 
   3    chr3_7157563     HPrz    C    T        1      2        2 
   3    chr3_7157563     ZBoe    C    T        0      0        2 
   3    chr3_7157563     ZGre    C    T        0      0        2 
   3    chr3_7157563     ZHar    C    T        0      0        2 
   3    chr3_7157563   Sample    C    T        0      0        2 
   3    chr3_7159981     AAsi    A    G        0      0        2 
   3    chr3_7159981     AKia    A    G        0      0        2 
   3    chr3_7159981     AOna    A    G        0      0        2 
   3    chr3_7159981     ASom    A    G        0      0        2 
   3    chr3_7159981     HCab    A    G      0.5      1        2 
   3    chr3_7159981     HPrz    A    G        0      0        2 
   3    chr3_7159981     ZBoe    A    G        0      0        2 
   3    chr3_7159981     ZGre    A    G        0      0        2 
   3    chr3_7159981     ZHar    A    G        0      0        2 
   3    chr3_7159981   Sample    A    G        0      0        2 
   3    chr3_7181435     AAsi    T    C        0      0        2 
   3    chr3_7181435     AKia    T    C        0      0        2 
   3    chr3_7181435     AOna    T    C        0      0        2 
   3    chr3_7181435     ASom    T    C        0      0        2 
   3    chr3_7181435     HCab    T    C        0      0        2 
   3    chr3_7181435     HPrz    T    C        0      0        2 
   3    chr3_7181435     ZBoe    T    C        1      2        2 
   3    chr3_7181435     ZGre    T    C        0      0        2 
   3    chr3_7181435     ZHar    T    C        0      0        2 
   3    chr3_7181435   Sample    T    C        0      0        2 
   3    chr3_7184738     AAsi    A    G        0      0        2 
   3    chr3_7184738     AKia    A    G        0      0        2 
   3    chr3_7184738     AOna    A    G        0      0        2 
   3    chr3_7184738     ASom    A    G        0      0        2 
   3    chr3_7184738     HCab    A    G      0.5      1        2 
   3    chr3_7184738     HPrz    A    G        0      0        2 
   3    chr3_7184738     ZBoe    A    G        0      0        2 
   3    chr3_7184738     ZGre    A    G        0      0        2 
   3    chr3_7184738     ZHar    A    G        0      0        2 
   3    chr3_7184738   Sample    A    G        0      0        2 
   3    chr3_7214468     AAsi    A    G        0      0        2 
   3    chr3_7214468     AKia    A    G      0.5      1        2 
   3    chr3_7214468     AOna    A    G        0      0        2 
   3    chr3_7214468     ASom    A    G        0      0        2 
   3    chr3_7214468     HCab    A    G        0      0        2 
   3    chr3_7214468     HPrz    A    G        0      0        2 
   3    chr3_7214468     ZBoe    A    G        1      2        2 
   3    chr3_7214468     ZGre    A    G        1      2        2 
   3    chr3_7214468     ZHar    A    G        1      2        2 
   3    chr3_7214468   Sample    A    G        0      0        2 
   3    chr3_7219832     AAsi    G    T        0      0        2 
   3    chr3_7219832     AKia    G    T      0.5      1        2 
   3    chr3_7219832     AOna    G    T        0      0        2 
   3    chr3_7219832     ASom    G    T        0      0        2 
   3    chr3_7219832     HCab    G    T        0      0        2 
   3    chr3_7219832     HPrz    G    T        0      0        2 
   3    chr3_7219832     ZBoe    G    T        1      2        2 
   3    chr3_7219832     ZGre    G    T        1      2        2 
   3    chr3_7219832     ZHar    G    T        1      2        2 
   3    chr3_7219832   Sample    G    T        0      0        2 
   3    chr3_7240918     AAsi    G    A        0      0        2 
   3    chr3_7240918     AKia    G    A        0      0        2 
   3    chr3_7240918     AOna    G    A        0      0        2 
   3    chr3_7240918     ASom    G    A        0      0        2 
   3    chr3_7240918     HCab    G    A        0      0        2 
   3    chr3_7240918     HPrz    G    A        0      0        2 
   3    chr3_7240918     ZBoe    G    A      0.5      1        2 
   3    chr3_7240918     ZGre    G    A        0      0        2 
   3    chr3_7240918     ZHar    G    A        0      0        2 
   3    chr3_7240918   Sample    G    A        0      0        2 
   3    chr3_7241945     AAsi    C    G        0      0        2 
   3    chr3_7241945     AKia    C    G        0      0        2 
   3    chr3_7241945     AOna    C    G        0      0        2 
   3    chr3_7241945     ASom    C    G        0      0        2 
   3    chr3_7241945     HCab    C    G        1      2        2 
   3    chr3_7241945     HPrz    C    G        1      2        2 
   3    chr3_7241945     ZBoe    C    G        0      0        2 
   3    chr3_7241945     ZGre    C    G        0      0        2 
   3    chr3_7241945     ZHar    C    G        0      0        2 
   3    chr3_7241945   Sample    C    G        0      0        2 
   3    chr3_7242728     AAsi    A    G        0      0        2 
   3    chr3_7242728     AKia    A    G        0      0        2 
   3    chr3_7242728     AOna    A    G        0      0        2 
   3    chr3_7242728     ASom    A    G        0      0        2 
   3    chr3_7242728     HCab    A    G        1      2        2 
   3    chr3_7242728     HPrz    A    G        1      2        2 
   3    chr3_7242728     ZBoe    A    G        0      0        2 
   3    chr3_7242728     ZGre    A    G        0      0        2 
   3    chr3_7242728     ZHar    A    G        0      0        2 
   3    chr3_7242728   Sample    A    G        0      0        2 
   3    chr3_7247089     AAsi    T    C        0      0        2 
   3    chr3_7247089     AKia    T    C        0      0        2 
   3    chr3_7247089     AOna    T    C        0      0        2 
   3    chr3_7247089     ASom    T    C        0      0        2 
   3    chr3_7247089     HCab    T    C        0      0        2 
   3    chr3_7247089     HPrz    T    C        0      0        2 
   3    chr3_7247089     ZBoe    T    C      0.5      1        2 
   3    chr3_7247089     ZGre    T    C        0      0        2 
   3    chr3_7247089     ZHar    T    C        0      0        2 
   3    chr3_7247089   Sample    T    C        0      0        2 
   3    chr3_7251108     AAsi    T    C        0      0        2 
   3    chr3_7251108     AKia    T    C        0      0        2 
   3    chr3_7251108     AOna    T    C        0      0        2 
   3    chr3_7251108     ASom    T    C        0      0        2 
   3    chr3_7251108     HCab    T    C        1      2        2 
   3    chr3_7251108     HPrz    T    C        1      2        2 
   3    chr3_7251108     ZBoe    T    C        0      0        2 
   3    chr3_7251108     ZGre    T    C        0      0        2 
   3    chr3_7251108     ZHar    T    C        0      0        2 
   3    chr3_7251108   Sample    T    C        0      0        2 
   3    chr3_7251328     AAsi    A    G        0      0        2 
   3    chr3_7251328     AKia    A    G        0      0        2 
   3    chr3_7251328     AOna    A    G        0      0        2 
   3    chr3_7251328     ASom    A    G        0      0        2 
   3    chr3_7251328     HCab    A    G        0      0        2 
   3    chr3_7251328     HPrz    A    G        0      0        2 
   3    chr3_7251328     ZBoe    A    G        0      0        2 
   3    chr3_7251328     ZGre    A    G        1      2        2 
   3    chr3_7251328     ZHar    A    G        0      0        2 
   3    chr3_7251328   Sample    A    G        0      0        2 
   3    chr3_7254801     AAsi    G    A        0      0        2 
   3    chr3_7254801     AKia    G    A        0      0        2 
   3    chr3_7254801     AOna    G    A        0      0        2 
   3    chr3_7254801     ASom    G    A        0      0        2 
   3    chr3_7254801     HCab    G    A        0      0        2 
   3    chr3_7254801     HPrz    G    A        0      0        2 
   3    chr3_7254801     ZBoe    G    A      0.5      1        2 
   3    chr3_7254801     ZGre    G    A        1      2        2 
   3    chr3_7254801     ZHar    G    A        0      0        2 
   3    chr3_7254801   Sample    G    A        0      0        2 
   3    chr3_7257884     AAsi    T    G        0      0        2 
   3    chr3_7257884     AKia    T    G        0      0        2 
   3    chr3_7257884     AOna    T    G        0      0        2 
   3    chr3_7257884     ASom    T    G        0      0        2 
   3    chr3_7257884     HCab    T    G        0      0        2 
   3    chr3_7257884     HPrz    T    G        0      0        2 
   3    chr3_7257884     ZBoe    T    G      0.5      1        2 
   3    chr3_7257884     ZGre    T    G        0      0        2 
   3    chr3_7257884     ZHar    T    G        0      0        2 
   3    chr3_7257884   Sample    T    G        0      0        2 
   3    chr3_7265678     AAsi    A    G        0      0        2 
   3    chr3_7265678     AKia    A    G        0      0        2 
   3    chr3_7265678     AOna    A    G        0      0        2 
   3    chr3_7265678     ASom    A    G        0      0        2 
   3    chr3_7265678     HCab    A    G        0      0        2 
   3    chr3_7265678     HPrz    A    G        0      0        2 
   3    chr3_7265678     ZBoe    A    G      0.5      1        2 
   3    chr3_7265678     ZGre    A    G        0      0        2 
   3    chr3_7265678     ZHar    A    G        1      2        2 
   3    chr3_7265678   Sample    A    G        0      0        2 
   3    chr3_7276884     AAsi    A    G        0      0        2 
   3    chr3_7276884     AKia    A    G        0      0        2 
   3    chr3_7276884     AOna    A    G        0      0        2 
   3    chr3_7276884     ASom    A    G        0      0        2 
   3    chr3_7276884     HCab    A    G        0      0        2 
   3    chr3_7276884     HPrz    A    G        0      0        2 
   3    chr3_7276884     ZBoe    A    G        0      0        2 
   3    chr3_7276884     ZGre    A    G      0.5      1        2 
   3    chr3_7276884     ZHar    A    G        0      0        2 
   3    chr3_7276884   Sample    A    G        0      0        2 
   3    chr3_7279418     AAsi    C    T        0      0        2 
   3    chr3_7279418     AKia    C    T        0      0        2 
   3    chr3_7279418     AOna    C    T        0      0        2 
   3    chr3_7279418     ASom    C    T        0      0        2 
   3    chr3_7279418     HCab    C    T      0.5      1        2 
   3    chr3_7279418     HPrz    C    T      0.5      1        2 
   3    chr3_7279418     ZBoe    C    T        0      0        2 
   3    chr3_7279418     ZGre    C    T        0      0        2 
   3    chr3_7279418     ZHar    C    T        0      0        2 
   3    chr3_7279418   Sample    C    T        0      0        2 
   3    chr3_7288833     AAsi    T    C        0      0        2 
   3    chr3_7288833     AKia    T    C        0      0        2 
   3    chr3_7288833     AOna    T    C        0      0        2 
   3    chr3_7288833     ASom    T    C        0      0        2 
   3    chr3_7288833     HCab    T    C        1      2        2 
   3    chr3_7288833     HPrz    T    C        1      2        2 
   3    chr3_7288833     ZBoe    T    C        0      0        2 
   3    chr3_7288833     ZGre    T    C        0      0        2 
   3    chr3_7288833     ZHar    T    C        0      0        2 
   3    chr3_7288833   Sample    T    C        0      0        2 
   3    chr3_7291023     AAsi    C    T        0      0        2 
   3    chr3_7291023     AKia    C    T        0      0        2 
   3    chr3_7291023     AOna    C    T        0      0        2 
   3    chr3_7291023     ASom    C    T        0      0        2 
   3    chr3_7291023     HCab    C    T        1      2        2 
   3    chr3_7291023     HPrz    C    T        1      2        2 
   3    chr3_7291023     ZBoe    C    T        0      0        2 
   3    chr3_7291023     ZGre    C    T        0      0        2 
   3    chr3_7291023     ZHar    C    T        0      0        2 
   3    chr3_7291023   Sample    C    T        0      0        2 
   3    chr3_7298081     AAsi    A    G        0      0        2 
   3    chr3_7298081     AKia    A    G        0      0        2 
   3    chr3_7298081     AOna    A    G        0      0        2 
   3    chr3_7298081     ASom    A    G        0      0        2 
   3    chr3_7298081     HCab    A    G        0      0        2 
   3    chr3_7298081     HPrz    A    G        0      0        2 
   3    chr3_7298081     ZBoe    A    G      0.5      1        2 
   3    chr3_7298081     ZGre    A    G        0      0        2 
   3    chr3_7298081     ZHar    A    G        0      0        2 
   3    chr3_7298081   Sample    A    G        0      0        2 
   3    chr3_7313340     AAsi    T    C        0      0        2 
   3    chr3_7313340     AKia    T    C        0      0        2 
   3    chr3_7313340     AOna    T    C        0      0        2 
   3    chr3_7313340     ASom    T    C        0      0        2 
   3    chr3_7313340     HCab    T    C        0      0        2 
   3    chr3_7313340     HPrz    T    C        0      0        2 
   3    chr3_7313340     ZBoe    T    C        0      0        2 
   3    chr3_7313340     ZGre    T    C        0      0        2 
   3    chr3_7313340     ZHar    T    C        1      2        2 
   3    chr3_7313340   Sample    T    C        1      2        2 
   3    chr3_7318251     AAsi    T    C        0      0        2 
   3    chr3_7318251     AKia    T    C        0      0        2 
   3    chr3_7318251     AOna    T    C        0      0        2 
   3    chr3_7318251     ASom    T    C        0      0        2 
   3    chr3_7318251     HCab    T    C        1      2        2 
   3    chr3_7318251     HPrz    T    C        1      2        2 
   3    chr3_7318251     ZBoe    T    C        0      0        2 
   3    chr3_7318251     ZGre    T    C        0      0        2 
   3    chr3_7318251     ZHar    T    C        0      0        2 
   3    chr3_7318251   Sample    T    C        0      0        2 
   3    chr3_7336813     AAsi    C    G        0      0        2 
   3    chr3_7336813     AKia    C    G        0      0        2 
   3    chr3_7336813     AOna    C    G        0      0        2 
   3    chr3_7336813     ASom    C    G        0      0        2 
   3    chr3_7336813     HCab    C    G        1      2        2 
   3    chr3_7336813     HPrz    C    G        1      2        2 
   3    chr3_7336813     ZBoe    C    G        0      0        2 
   3    chr3_7336813     ZGre    C    G        0      0        2 
   3    chr3_7336813     ZHar    C    G        0      0        2 
   3    chr3_7336813   Sample    C    G        0      0        2 
   3    chr3_7337598     AAsi    A    C        0      0        2 
   3    chr3_7337598     AKia    A    C        0      0        2 
   3    chr3_7337598     AOna    A    C        0      0        2 
   3    chr3_7337598     ASom    A    C        0      0        2 
   3    chr3_7337598     HCab    A    C      0.5      1        2 
   3    chr3_7337598     HPrz    A    C      0.5      1        2 
   3    chr3_7337598     ZBoe    A    C        0      0        2 
   3    chr3_7337598     ZGre    A    C        0      0        2 
   3    chr3_7337598     ZHar    A    C        0      0        2 
   3    chr3_7337598   Sample    A    C        0      0        2 
   3    chr3_7357266     AAsi    T    G      0.5      1        2 
   3    chr3_7357266     AKia    T    G        0      0        2 
   3    chr3_7357266     AOna    T    G        0      0        2 
   3    chr3_7357266     ASom    T    G        0      0        2 
   3    chr3_7357266     HCab    T    G        0      0        2 
   3    chr3_7357266     HPrz    T    G        0      0        2 
   3    chr3_7357266     ZBoe    T    G        0      0        2 
   3    chr3_7357266     ZGre    T    G        0      0        2 
   3    chr3_7357266     ZHar    T    G        0      0        2 
   3    chr3_7357266   Sample    T    G        0      0        2 
   3    chr3_7358390     AAsi    G    T        0      0        2 
   3    chr3_7358390     AKia    G    T        0      0        2 
   3    chr3_7358390     AOna    G    T        0      0        2 
   3    chr3_7358390     ASom    G    T        0      0        2 
   3    chr3_7358390     HCab    G    T        0      0        2 
   3    chr3_7358390     HPrz    G    T        0      0        2 
   3    chr3_7358390     ZBoe    G    T        0      0        2 
   3    chr3_7358390     ZGre    G    T        1      2        2 
   3    chr3_7358390     ZHar    G    T        0      0        2 
   3    chr3_7358390   Sample    G    T        0      0        2 
   3    chr3_7364804     AAsi    G    A        0      0        2 
   3    chr3_7364804     AKia    G    A        0      0        2 
   3    chr3_7364804     AOna    G    A        0      0        2 
   3    chr3_7364804     ASom    G    A        0      0        2 
   3    chr3_7364804     HCab    G    A        0      0        2 
   3    chr3_7364804     HPrz    G    A        0      0        2 
   3    chr3_7364804     ZBoe    G    A        0      0        2 
   3    chr3_7364804     ZGre    G    A        1      2        2 
   3    chr3_7364804     ZHar    G    A        0      0        2 
   3    chr3_7364804   Sample    G    A        0      0        2 
   3    chr3_7365436     AAsi    T    C        0      0        2 
   3    chr3_7365436     AKia    T    C      0.5      1        2 
   3    chr3_7365436     AOna    T    C        0      0        2 
   3    chr3_7365436     ASom    T    C        0      0        2 
   3    chr3_7365436     HCab    T    C        0      0        2 
   3    chr3_7365436     HPrz    T    C        0      0        2 
   3    chr3_7365436     ZBoe    T    C        0      0        2 
   3    chr3_7365436     ZGre    T    C        0      0        2 
   3    chr3_7365436     ZHar    T    C        0      0        2 
   3    chr3_7365436   Sample    T    C        0      0        2 
   3    chr3_7365590     AAsi    T    C        0      0        2 
   3    chr3_7365590     AKia    T    C        0      0        2 
   3    chr3_7365590     AOna    T    C        0      0        2 
   3    chr3_7365590     ASom    T    C        0      0        2 
   3    chr3_7365590     HCab    T    C      0.5      1        2 
   3    chr3_7365590     HPrz    T    C        0      0        2 
   3    chr3_7365590     ZBoe    T    C        0      0        2 
   3    chr3_7365590     ZGre    T    C        0      0        2 
   3    chr3_7365590     ZHar    T    C        0      0        2 
   3    chr3_7365590   Sample    T    C        0      0        2 
   3    chr3_7368840     AAsi    A    G        1      2        2 
   3    chr3_7368840     AKia    A    G        0      0        2 
   3    chr3_7368840     AOna    A    G        0      0        2 
   3    chr3_7368840     ASom    A    G        1      2        2 
   3    chr3_7368840     HCab    A    G        0      0        2 
   3    chr3_7368840     HPrz    A    G        0      0        2 
   3    chr3_7368840     ZBoe    A    G        0      0        2 
   3    chr3_7368840     ZGre    A    G        0      0        2 
   3    chr3_7368840     ZHar    A    G        0      0        2 
   3    chr3_7368840   Sample    A    G        1      2        2 
   3    chr3_7378076     AAsi    G    C        0      0        2 
   3    chr3_7378076     AKia    G    C        0      0        2 
   3    chr3_7378076     AOna    G    C        0      0        2 
   3    chr3_7378076     ASom    G    C        0      0        2 
   3    chr3_7378076     HCab    G    C        1      2        2 
   3    chr3_7378076     HPrz    G    C        1      2        2 
   3    chr3_7378076     ZBoe    G    C        0      0        2 
   3    chr3_7378076     ZGre    G    C        0      0        2 
   3    chr3_7378076     ZHar    G    C        0      0        2 
   3    chr3_7378076   Sample    G    C        0      0        2 
   3    chr3_7382224     AAsi    G    T        0      0        2 
   3    chr3_7382224     AKia    G    T        0      0        2 
   3    chr3_7382224     AOna    G    T        0      0        2 
   3    chr3_7382224     ASom    G    T        0      0        2 
   3    chr3_7382224     HCab    G    T        0      0        2 
   3    chr3_7382224     HPrz    G    T        0      0        2 
   3    chr3_7382224     ZBoe    G    T      0.5      1        2 
   3    chr3_7382224     ZGre    G    T        0      0        2 
   3    chr3_7382224     ZHar    G    T        0      0        2 
   3    chr3_7382224   Sample    G    T        0      0        2 
   3    chr3_7388218     AAsi    C    T        0      0        2 
   3    chr3_7388218     AKia    C    T        0      0        2 
   3    chr3_7388218     AOna    C    T        0      0        2 
   3    chr3_7388218     ASom    C    T        0      0        2 
   3    chr3_7388218     HCab    C    T        0      0        2 
   3    chr3_7388218     HPrz    C    T        0      0        2 
   3    chr3_7388218     ZBoe    C    T      0.5      1        2 
   3    chr3_7388218     ZGre    C    T        0      0        2 
   3    chr3_7388218     ZHar    C    T        0      0        2 
   3    chr3_7388218   Sample    C    T        0      0        2 
   3    chr3_7389278     AAsi    T    C        0      0        2 
   3    chr3_7389278     AKia    T    C        0      0        2 
   3    chr3_7389278     AOna    T    C        0      0        2 
   3    chr3_7389278     ASom    T    C        0      0        2 
   3    chr3_7389278     HCab    T    C        0      0        2 
   3    chr3_7389278     HPrz    T    C        0      0        2 
   3    chr3_7389278     ZBoe    T    C        0      0        2 
   3    chr3_7389278     ZGre    T    C        0      0        2 
   3    chr3_7389278     ZHar    T    C        1      2        2 
   3    chr3_7389278   Sample    T    C        0      0        2 
   3    chr3_7389986     AAsi    G    C        0      0        2 
   3    chr3_7389986     AKia    G    C        1      2        2 
   3    chr3_7389986     AOna    G    C        0      0        2 
   3    chr3_7389986     ASom    G    C        0      0        2 
   3    chr3_7389986     HCab    G    C        0      0        2 
   3    chr3_7389986     HPrz    G    C        0      0        2 
   3    chr3_7389986     ZBoe    G    C        0      0        2 
   3    chr3_7389986     ZGre    G    C        0      0        2 
   3    chr3_7389986     ZHar    G    C        0      0        2 
   3    chr3_7389986   Sample    G    C        0      0        2 
   3    chr3_7393524     AAsi    G    C        0      0        2 
   3    chr3_7393524     AKia    G    C        0      0        2 
   3    chr3_7393524     AOna    G    C        0      0        2 
   3    chr3_7393524     ASom    G    C        0      0        2 
   3    chr3_7393524     HCab    G    C        0      0        2 
   3    chr3_7393524     HPrz    G    C        0      0        2 
   3    chr3_7393524     ZBoe    G    C        0      0        2 
   3    chr3_7393524     ZGre    G    C        1      2        2 
   3    chr3_7393524     ZHar    G    C        0      0        2 
   3    chr3_7393524   Sample    G    C        0      0        2 
   3    chr3_7400929     AAsi    T    C        0      0        2 
   3    chr3_7400929     AKia    T    C        0      0        2 
   3    chr3_7400929     AOna    T    C        0      0        2 
   3    chr3_7400929     ASom    T    C        0      0        2 
   3    chr3_7400929     HCab    T    C        0      0        2 
   3    chr3_7400929     HPrz    T    C        0      0        2 
   3    chr3_7400929     ZBoe    T    C        0      0        2 
   3    chr3_7400929     ZGre    T    C        0      0        2 
   3    chr3_7400929     ZHar    T    C        1      2        2 
   3    chr3_7400929   Sample    T    C        0      0        2 
   3    chr3_7404108     AAsi    C    T        0      0        2 
   3    chr3_7404108     AKia    C    T        0      0        2 
   3    chr3_7404108     AOna    C    T        0      0        2 
   3    chr3_7404108     ASom    C    T        0      0        2 
   3    chr3_7404108     HCab    C    T        1      2        2 
   3    chr3_7404108     HPrz    C    T        1      2        2 
   3    chr3_7404108     ZBoe    C    T        0      0        2 
   3    chr3_7404108     ZGre    C    T        0      0        2 
   3    chr3_7404108     ZHar    C    T        0      0        2 
   3    chr3_7404108   Sample    C    T        0      0        2 
   3    chr3_7407577     AAsi    G    A        0      0        2 
   3    chr3_7407577     AKia    G    A        1      2        2 
   3    chr3_7407577     AOna    G    A        1      2        2 
   3    chr3_7407577     ASom    G    A        0      0        2 
   3    chr3_7407577     HCab    G    A        1      2        2 
   3    chr3_7407577     HPrz    G    A        1      2        2 
   3    chr3_7407577     ZBoe    G    A        0      0        2 
   3    chr3_7407577     ZGre    G    A        0      0        2 
   3    chr3_7407577     ZHar    G    A        0      0        2 
   3    chr3_7407577   Sample    G    A        0      0        2 
   3    chr3_7408734     AAsi    A    G        0      0        2 
   3    chr3_7408734     AKia    A    G        0      0        2 
   3    chr3_7408734     AOna    A    G        0      0        2 
   3    chr3_7408734     ASom    A    G        0      0        2 
   3    chr3_7408734     HCab    A    G      0.5      1        2 
   3    chr3_7408734     HPrz    A    G      0.5      1        2 
   3    chr3_7408734     ZBoe    A    G        0      0        2 
   3    chr3_7408734     ZGre    A    G        0      0        2 
   3    chr3_7408734     ZHar    A    G        0      0        2 
   3    chr3_7408734   Sample    A    G        0      0        2 
   3    chr3_7413963     AAsi    A    G        0      0        2 
   3    chr3_7413963     AKia    A    G        0      0        2 
   3    chr3_7413963     AOna    A    G        0      0        2 
   3    chr3_7413963     ASom    A    G        0      0        2 
   3    chr3_7413963     HCab    A    G        0      0        2 
   3    chr3_7413963     HPrz    A    G        0      0        2 
   3    chr3_7413963     ZBoe    A    G        0      0        2 
   3    chr3_7413963     ZGre    A    G        0      0        2 
   3    chr3_7413963     ZHar    A    G        1      2        2 
   3    chr3_7413963   Sample    A    G        0      0        2 
   3    chr3_7417543     AAsi    G    A        0      0        2 
   3    chr3_7417543     AKia    G    A        0      0        2 
   3    chr3_7417543     AOna    G    A        0      0        2 
   3    chr3_7417543     ASom    G    A        0      0        2 
   3    chr3_7417543     HCab    G    A        0      0        2 
   3    chr3_7417543     HPrz    G    A      0.5      1        2 
   3    chr3_7417543     ZBoe    G    A        0      0        2 
   3    chr3_7417543     ZGre    G    A        0      0        2 
   3    chr3_7417543     ZHar    G    A        0      0        2 
   3    chr3_7417543   Sample    G    A        0      0        2 
   3    chr3_7420786     AAsi    T    G        0      0        2 
   3    chr3_7420786     AKia    T    G        0      0        2 
   3    chr3_7420786     AOna    T    G        0      0        2 
   3    chr3_7420786     ASom    T    G        0      0        2 
   3    chr3_7420786     HCab    T    G        0      0        2 
   3    chr3_7420786     HPrz    T    G        0      0        2 
   3    chr3_7420786     ZBoe    T    G      0.5      1        2 
   3    chr3_7420786     ZGre    T    G        0      0        2 
   3    chr3_7420786     ZHar    T    G        0      0        2 
   3    chr3_7420786   Sample    T    G        0      0        2 
   3    chr3_7422242     AAsi    A    G        0      0        2 
   3    chr3_7422242     AKia    A    G        0      0        2 
   3    chr3_7422242     AOna    A    G        0      0        2 
   3    chr3_7422242     ASom    A    G        0      0        2 
   3    chr3_7422242     HCab    A    G      0.5      1        2 
   3    chr3_7422242     HPrz    A    G        0      0        2 
   3    chr3_7422242     ZBoe    A    G        0      0        2 
   3    chr3_7422242     ZGre    A    G        0      0        2 
   3    chr3_7422242     ZHar    A    G        0      0        2 
   3    chr3_7422242   Sample    A    G        0      0        2 
   3    chr3_7426601     AAsi    T    A        0      0        2 
   3    chr3_7426601     AKia    T    A        0      0        2 
   3    chr3_7426601     AOna    T    A        0      0        2 
   3    chr3_7426601     ASom    T    A        0      0        2 
   3    chr3_7426601     HCab    T    A        1      2        2 
   3    chr3_7426601     HPrz    T    A        1      2        2 
   3    chr3_7426601     ZBoe    T    A        0      0        2 
   3    chr3_7426601     ZGre    T    A        0      0        2 
   3    chr3_7426601     ZHar    T    A        0      0        2 
   3    chr3_7426601   Sample    T    A        0      0        2 
   3    chr3_7427585     AAsi    G    T        0      0        2 
   3    chr3_7427585     AKia    G    T      0.5      1        2 
   3    chr3_7427585     AOna    G    T        0      0        2 
   3    chr3_7427585     ASom    G    T        0      0        2 
   3    chr3_7427585     HCab    G    T        0      0        2 
   3    chr3_7427585     HPrz    G    T        0      0        2 
   3    chr3_7427585     ZBoe    G    T        0      0        2 
   3    chr3_7427585     ZGre    G    T        0      0        2 
   3    chr3_7427585     ZHar    G    T        0      0        2 
   3    chr3_7427585   Sample    G    T        0      0        2 
   3    chr3_7430266     AAsi    G    C        0      0        2 
   3    chr3_7430266     AKia    G    C      0.5      1        2 
   3    chr3_7430266     AOna    G    C        0      0        2 
   3    chr3_7430266     ASom    G    C        0      0        2 
   3    chr3_7430266     HCab    G    C        0      0        2 
   3    chr3_7430266     HPrz    G    C        0      0        2 
   3    chr3_7430266     ZBoe    G    C        0      0        2 
   3    chr3_7430266     ZGre    G    C        0      0        2 
   3    chr3_7430266     ZHar    G    C        0      0        2 
   3    chr3_7430266   Sample    G    C        0      0        2 
   3    chr3_7436910     AAsi    G    A        1      2        2 
   3    chr3_7436910     AKia    G    A        0      0        2 
   3    chr3_7436910     AOna    G    A        0      0        2 
   3    chr3_7436910     ASom    G    A        1      2        2 
   3    chr3_7436910     HCab    G    A        0      0        2 
   3    chr3_7436910     HPrz    G    A        0      0        2 
   3    chr3_7436910     ZBoe    G    A        0      0        2 
   3    chr3_7436910     ZGre    G    A        0      0        2 
   3    chr3_7436910     ZHar    G    A        0      0        2 
   3    chr3_7436910   Sample    G    A        1      2        2 
   3    chr3_7439451     AAsi    T    G        0      0        2 
   3    chr3_7439451     AKia    T    G        1      2        2 
   3    chr3_7439451     AOna    T    G        0      0        2 
   3    chr3_7439451     ASom    T    G        0      0        2 
   3    chr3_7439451     HCab    T    G        0      0        2 
   3    chr3_7439451     HPrz    T    G        0      0        2 
   3    chr3_7439451     ZBoe    T    G        0      0        2 
   3    chr3_7439451     ZGre    T    G        0      0        2 
   3    chr3_7439451     ZHar    T    G        0      0        2 
   3    chr3_7439451   Sample    T    G        0      0        2 
   3    chr3_7442048     AAsi    T    C        1      2        2 
   3    chr3_7442048     AKia    T    C        0      0        2 
   3    chr3_7442048     AOna    T    C        0      0        2 
   3    chr3_7442048     ASom    T    C        1      2        2 
   3    chr3_7442048     HCab    T    C        0      0        2 
   3    chr3_7442048     HPrz    T    C        0      0        2 
   3    chr3_7442048     ZBoe    T    C        0      0        2 
   3    chr3_7442048     ZGre    T    C        0      0        2 
   3    chr3_7442048     ZHar    T    C        0      0        2 
   3    chr3_7442048   Sample    T    C        1      2        2 
   3    chr3_7443643     AAsi    C    T        0      0        2 
   3    chr3_7443643     AKia    C    T        0      0        2 
   3    chr3_7443643     AOna    C    T        0      0        2 
   3    chr3_7443643     ASom    C    T        0      0        2 
   3    chr3_7443643     HCab    C    T        1      2        2 
   3    chr3_7443643     HPrz    C    T        1      2        2 
   3    chr3_7443643     ZBoe    C    T        0      0        2 
   3    chr3_7443643     ZGre    C    T        0      0        2 
   3    chr3_7443643     ZHar    C    T        0      0        2 
   3    chr3_7443643   Sample    C    T        0      0        2 
   3    chr3_7450275     AAsi    T    C        0      0        2 
   3    chr3_7450275     AKia    T    C        1      2        2 
   3    chr3_7450275     AOna    T    C        0      0        2 
   3    chr3_7450275     ASom    T    C        0      0        2 
   3    chr3_7450275     HCab    T    C        0      0        2 
   3    chr3_7450275     HPrz    T    C        0      0        2 
   3    chr3_7450275     ZBoe    T    C        0      0        2 
   3    chr3_7450275     ZGre    T    C        0      0        2 
   3    chr3_7450275     ZHar    T    C        0      0        2 
   3    chr3_7450275   Sample    T    C        0      0        2 
   3    chr3_7454506     AAsi    C    G        0      0        2 
   3    chr3_7454506     AKia    C    G        0      0        2 
   3    chr3_7454506     AOna    C    G        0      0        2 
   3    chr3_7454506     ASom    C    G        0      0        2 
   3    chr3_7454506     HCab    C    G        0      0        2 
   3    chr3_7454506     HPrz    C    G      0.5      1        2 
   3    chr3_7454506     ZBoe    C    G        0      0        2 
   3    chr3_7454506     ZGre    C    G        0      0        2 
   3    chr3_7454506     ZHar    C    G        0      0        2 
   3    chr3_7454506   Sample    C    G        0      0        2 
   3    chr3_7455516     AAsi    C    G        0      0        2 
   3    chr3_7455516     AKia    C    G        0      0        2 
   3    chr3_7455516     AOna    C    G        0      0        2 
   3    chr3_7455516     ASom    C    G        0      0        2 
   3    chr3_7455516     HCab    C    G      0.5      1        2 
   3    chr3_7455516     HPrz    C    G      0.5      1        2 
   3    chr3_7455516     ZBoe    C    G        0      0        2 
   3    chr3_7455516     ZGre    C    G        0      0        2 
   3    chr3_7455516     ZHar    C    G        0      0        2 
   3    chr3_7455516   Sample    C    G        0      0        2 
   3    chr3_7477162     AAsi    A    G        1      2        2 
   3    chr3_7477162     AKia    A    G        0      0        2 
   3    chr3_7477162     AOna    A    G        0      0        2 
   3    chr3_7477162     ASom    A    G        0      0        2 
   3    chr3_7477162     HCab    A    G        0      0        2 
   3    chr3_7477162     HPrz    A    G        0      0        2 
   3    chr3_7477162     ZBoe    A    G        0      0        2 
   3    chr3_7477162     ZGre    A    G        0      0        2 
   3    chr3_7477162     ZHar    A    G        0      0        2 
   3    chr3_7477162   Sample    A    G        1      2        2 
   3    chr3_7488029     AAsi    A    G        0      0        2 
   3    chr3_7488029     AKia    A    G      0.5      1        2 
   3    chr3_7488029     AOna    A    G        1      2        2 
   3    chr3_7488029     ASom    A    G        0      0        2 
   3    chr3_7488029     HCab    A    G        0      0        2 
   3    chr3_7488029     HPrz    A    G        0      0        2 
   3    chr3_7488029     ZBoe    A    G        0      0        2 
   3    chr3_7488029     ZGre    A    G        0      0        2 
   3    chr3_7488029     ZHar    A    G        0      0        2 
   3    chr3_7488029   Sample    A    G        0      0        2 
   3    chr3_7491622     AAsi    G    A        0      0        2 
   3    chr3_7491622     AKia    G    A        0      0        2 
   3    chr3_7491622     AOna    G    A        0      0        2 
   3    chr3_7491622     ASom    G    A        0      0        2 
   3    chr3_7491622     HCab    G    A        1      2        2 
   3    chr3_7491622     HPrz    G    A        1      2        2 
   3    chr3_7491622     ZBoe    G    A        0      0        2 
   3    chr3_7491622     ZGre    G    A        0      0        2 
   3    chr3_7491622     ZHar    G    A        0      0        2 
   3    chr3_7491622   Sample    G    A        0      0        2 
   3    chr3_7496597     AAsi    A    G        0      0        2 
   3    chr3_7496597     AKia    A    G        0      0        2 
   3    chr3_7496597     AOna    A    G        0      0        2 
   3    chr3_7496597     ASom    A    G        0      0        2 
   3    chr3_7496597     HCab    A    G        0      0        2 
   3    chr3_7496597     HPrz    A    G        0      0        2 
   3    chr3_7496597     ZBoe    A    G        0      0        2 
   3    chr3_7496597     ZGre    A    G        0      0        2 
   3    chr3_7496597     ZHar    A    G        1      2        2 
   3    chr3_7496597   Sample    A    G        0      0        2 
   3    chr3_7496991     AAsi    A    G        0      0        2 
   3    chr3_7496991     AKia    A    G        0      0        2 
   3    chr3_7496991     AOna    A    G        0      0        2 
   3    chr3_7496991     ASom    A    G        0      0        2 
   3    chr3_7496991     HCab    A    G        0      0        2 
   3    chr3_7496991     HPrz    A    G        0      0        2 
   3    chr3_7496991     ZBoe    A    G        0      0        2 
   3    chr3_7496991     ZGre    A    G        0      0        2 
   3    chr3_7496991     ZHar    A    G        1      2        2 
   3    chr3_7496991   Sample    A    G        0      0        2 
   3    chr3_7500832     AAsi    C    T      0.5      1        2 
   3    chr3_7500832     AKia    C    T        0      0        2 
   3    chr3_7500832     AOna    C    T        0      0        2 
   3    chr3_7500832     ASom    C    T        0      0        2 
   3    chr3_7500832     HCab    C    T        0      0        2 
   3    chr3_7500832     HPrz    C    T        0      0        2 
   3    chr3_7500832     ZBoe    C    T        0      0        2 
   3    chr3_7500832     ZGre    C    T        0      0        2 
   3    chr3_7500832     ZHar    C    T        0      0        2 
   3    chr3_7500832   Sample    C    T        0      0        2 
   3    chr3_7501279     AAsi    C    G        0      0        2 
   3    chr3_7501279     AKia    C    G        0      0        2 
   3    chr3_7501279     AOna    C    G        0      0        2 
   3    chr3_7501279     ASom    C    G        0      0        2 
   3    chr3_7501279     HCab    C    G        1      2        2 
   3    chr3_7501279     HPrz    C    G        1      2        2 
   3    chr3_7501279     ZBoe    C    G        0      0        2 
   3    chr3_7501279     ZGre    C    G        0      0        2 
   3    chr3_7501279     ZHar    C    G        0      0        2 
   3    chr3_7501279   Sample    C    G        0      0        2 
   3    chr3_7501723     AAsi    C    T        0      0        2 
   3    chr3_7501723     AKia    C    T        0      0        2 
   3    chr3_7501723     AOna    C    T        0      0        2 
   3    chr3_7501723     ASom    C    T        0      0        2 
   3    chr3_7501723     HCab    C    T        1      2        2 
   3    chr3_7501723     HPrz    C    T        1      2        2 
   3    chr3_7501723     ZBoe    C    T        0      0        2 
   3    chr3_7501723     ZGre    C    T        0      0        2 
   3    chr3_7501723     ZHar    C    T        0      0        2 
   3    chr3_7501723   Sample    C    T        0      0        2 
   3    chr3_7505113     AAsi    A    G        1      2        2 
   3    chr3_7505113     AKia    A    G        0      0        2 
   3    chr3_7505113     AOna    A    G        0      0        2 
   3    chr3_7505113     ASom    A    G        1      2        2 
   3    chr3_7505113     HCab    A    G        0      0        2 
   3    chr3_7505113     HPrz    A    G        0      0        2 
   3    chr3_7505113     ZBoe    A    G        0      0        2 
   3    chr3_7505113     ZGre    A    G        0      0        2 
   3    chr3_7505113     ZHar    A    G        0      0        2 
   3    chr3_7505113   Sample    A    G        1      2        2 
   3    chr3_7506830     AAsi    A    G        0      0        2 
   3    chr3_7506830     AKia    A    G        0      0        2 
   3    chr3_7506830     AOna    A    G        1      2        2 
   3    chr3_7506830     ASom    A    G        0      0        2 
   3    chr3_7506830     HCab    A    G        0      0        2 
   3    chr3_7506830     HPrz    A    G        0      0        2 
   3    chr3_7506830     ZBoe    A    G        0      0        2 
   3    chr3_7506830     ZGre    A    G        0      0        2 
   3    chr3_7506830     ZHar    A    G        0      0        2 
   3    chr3_7506830   Sample    A    G        0      0        2 
   3    chr3_7512118     AAsi    T    C        0      0        2 
   3    chr3_7512118     AKia    T    C        0      0        2 
   3    chr3_7512118     AOna    T    C        0      0        2 
   3    chr3_7512118     ASom    T    C        0      0        2 
   3    chr3_7512118     HCab    T    C        0      0        2 
   3    chr3_7512118     HPrz    T    C        0      0        2 
   3    chr3_7512118     ZBoe    T    C      0.5      1        2 
   3    chr3_7512118     ZGre    T    C        0      0        2 
   3    chr3_7512118     ZHar    T    C        0      0        2 
   3    chr3_7512118   Sample    T    C        0      0        2 
   3    chr3_7512124     AAsi    T    C      0.5      1        2 
   3    chr3_7512124     AKia    T    C        0      0        2 
   3    chr3_7512124     AOna    T    C        0      0        2 
   3    chr3_7512124     ASom    T    C        0      0        2 
   3    chr3_7512124     HCab    T    C        0      0        2 
   3    chr3_7512124     HPrz    T    C        0      0        2 
   3    chr3_7512124     ZBoe    T    C        0      0        2 
   3    chr3_7512124     ZGre    T    C        0      0        2 
   3    chr3_7512124     ZHar    T    C        0      0        2 
   3    chr3_7512124   Sample    T    C        0      0        2 
   3    chr3_7517489     AAsi    G    T        0      0        2 
   3    chr3_7517489     AKia    G    T        0      0        2 
   3    chr3_7517489     AOna    G    T        0      0        2 
   3    chr3_7517489     ASom    G    T        0      0        2 
   3    chr3_7517489     HCab    G    T        1      2        2 
   3    chr3_7517489     HPrz    G    T        1      2        2 
   3    chr3_7517489     ZBoe    G    T        0      0        2 
   3    chr3_7517489     ZGre    G    T        0      0        2 
   3    chr3_7517489     ZHar    G    T        0      0        2 
   3    chr3_7517489   Sample    G    T        0      0        2 
   3    chr3_7522855     AAsi    T    G        0      0        2 
   3    chr3_7522855     AKia    T    G        0      0        2 
   3    chr3_7522855     AOna    T    G        0      0        2 
   3    chr3_7522855     ASom    T    G        0      0        2 
   3    chr3_7522855     HCab    T    G        0      0        2 
   3    chr3_7522855     HPrz    T    G        0      0        2 
   3    chr3_7522855     ZBoe    T    G      0.5      1        2 
   3    chr3_7522855     ZGre    T    G        0      0        2 
   3    chr3_7522855     ZHar    T    G        0      0        2 
   3    chr3_7522855   Sample    T    G        0      0        2 
   3    chr3_7525870     AAsi    C    A        0      0        2 
   3    chr3_7525870     AKia    C    A        0      0        2 
   3    chr3_7525870     AOna    C    A        0      0        2 
   3    chr3_7525870     ASom    C    A        0      0        2 
   3    chr3_7525870     HCab    C    A        0      0        2 
   3    chr3_7525870     HPrz    C    A        0      0        2 
   3    chr3_7525870     ZBoe    C    A      0.5      1        2 
   3    chr3_7525870     ZGre    C    A        0      0        2 
   3    chr3_7525870     ZHar    C    A        0      0        2 
   3    chr3_7525870   Sample    C    A        0      0        2 
   3    chr3_7526977     AAsi    A    G        0      0        2 
   3    chr3_7526977     AKia    A    G        0      0        2 
   3    chr3_7526977     AOna    A    G        0      0        2 
   3    chr3_7526977     ASom    A    G        0      0        2 
   3    chr3_7526977     HCab    A    G        1      2        2 
   3    chr3_7526977     HPrz    A    G        1      2        2 
   3    chr3_7526977     ZBoe    A    G        0      0        2 
   3    chr3_7526977     ZGre    A    G        0      0        2 
   3    chr3_7526977     ZHar    A    G        0      0        2 
   3    chr3_7526977   Sample    A    G        0      0        2 
   3    chr3_7531240     AAsi    C    T        0      0        2 
   3    chr3_7531240     AKia    C    T        0      0        2 
   3    chr3_7531240     AOna    C    T        0      0        2 
   3    chr3_7531240     ASom    C    T        0      0        2 
   3    chr3_7531240     HCab    C    T        0      0        2 
   3    chr3_7531240     HPrz    C    T        0      0        2 
   3    chr3_7531240     ZBoe    C    T        0      0        2 
   3    chr3_7531240     ZGre    C    T      0.5      1        2 
   3    chr3_7531240     ZHar    C    T        0      0        2 
   3    chr3_7531240   Sample    C    T        0      0        2 
   3    chr3_7553095     AAsi    C    T        0      0        2 
   3    chr3_7553095     AKia    C    T        0      0        2 
   3    chr3_7553095     AOna    C    T        0      0        2 
   3    chr3_7553095     ASom    C    T        0      0        2 
   3    chr3_7553095     HCab    C    T      0.5      1        2 
   3    chr3_7553095     HPrz    C    T        1      2        2 
   3    chr3_7553095     ZBoe    C    T        0      0        2 
   3    chr3_7553095     ZGre    C    T        0      0        2 
   3    chr3_7553095     ZHar    C    T        0      0        2 
   3    chr3_7553095   Sample    C    T        0      0        2 
   3    chr3_7559312     AAsi    G    A        0      0        2 
   3    chr3_7559312     AKia    G    A        0      0        2 
   3    chr3_7559312     AOna    G    A        0      0        2 
   3    chr3_7559312     ASom    G    A        0      0        2 
   3    chr3_7559312     HCab    G    A      0.5      1        2 
   3    chr3_7559312     HPrz    G    A        1      2        2 
   3    chr3_7559312     ZBoe    G    A        0      0        2 
   3    chr3_7559312     ZGre    G    A        0      0        2 
   3    chr3_7559312     ZHar    G    A        0      0        2 
   3    chr3_7559312   Sample    G    A        0      0        2 
   3    chr3_7561123     AAsi    G    A        0      0        2 
   3    chr3_7561123     AKia    G    A        0      0        2 
   3    chr3_7561123     AOna    G    A        0      0        2 
   3    chr3_7561123     ASom    G    A        0      0        2 
   3    chr3_7561123     HCab    G    A      0.5      1        2 
   3    chr3_7561123     HPrz    G    A        0      0        2 
   3    chr3_7561123     ZBoe    G    A        0      0        2 
   3    chr3_7561123     ZGre    G    A        0      0        2 
   3    chr3_7561123     ZHar    G    A        0      0        2 
   3    chr3_7561123   Sample    G    A        0      0        2 
   3    chr3_7563800     AAsi    T    A        0      0        2 
   3    chr3_7563800     AKia    T    A        0      0        2 
   3    chr3_7563800     AOna    T    A        0      0        2 
   3    chr3_7563800     ASom    T    A        0      0        2 
   3    chr3_7563800     HCab    T    A        0      0        2 
   3    chr3_7563800     HPrz    T    A        0      0        2 
   3    chr3_7563800     ZBoe    T    A        1      2        2 
   3    chr3_7563800     ZGre    T    A        0      0        2 
   3    chr3_7563800     ZHar    T    A        0      0        2 
   3    chr3_7563800   Sample    T    A        0      0        2 
   3    chr3_7565949     AAsi    G    A        0      0        2 
   3    chr3_7565949     AKia    G    A        1      2        2 
   3    chr3_7565949     AOna    G    A        0      0        2 
   3    chr3_7565949     ASom    G    A        0      0        2 
   3    chr3_7565949     HCab    G    A        0      0        2 
   3    chr3_7565949     HPrz    G    A        0      0        2 
   3    chr3_7565949     ZBoe    G    A        0      0        2 
   3    chr3_7565949     ZGre    G    A        0      0        2 
   3    chr3_7565949     ZHar    G    A        0      0        2 
   3    chr3_7565949   Sample    G    A        0      0        2 
   3    chr3_7567567     AAsi    G    C        1      2        2 
   3    chr3_7567567     AKia    G    C        0      0        2 
   3    chr3_7567567     AOna    G    C        0      0        2 
   3    chr3_7567567     ASom    G    C        1      2        2 
   3    chr3_7567567     HCab    G    C        0      0        2 
   3    chr3_7567567     HPrz    G    C        0      0        2 
   3    chr3_7567567     ZBoe    G    C        0      0        2 
   3    chr3_7567567     ZGre    G    C        0      0        2 
   3    chr3_7567567     ZHar    G    C        0      0        2 
   3    chr3_7567567   Sample    G    C        1      2        2 
   3    chr3_7570734     AAsi    T    G        1      2        2 
   3    chr3_7570734     AKia    T    G        0      0        2 
   3    chr3_7570734     AOna    T    G        0      0        2 
   3    chr3_7570734     ASom    T    G        1      2        2 
   3    chr3_7570734     HCab    T    G        0      0        2 
   3    chr3_7570734     HPrz    T    G        0      0        2 
   3    chr3_7570734     ZBoe    T    G        0      0        2 
   3    chr3_7570734     ZGre    T    G        0      0        2 
   3    chr3_7570734     ZHar    T    G        0      0        2 
   3    chr3_7570734   Sample    T    G        1      2        2 
   3    chr3_7574600     AAsi    C    G        0      0        2 
   3    chr3_7574600     AKia    C    G      0.5      1        2 
   3    chr3_7574600     AOna    C    G        0      0        2 
   3    chr3_7574600     ASom    C    G        0      0        2 
   3    chr3_7574600     HCab    C    G        0      0        2 
   3    chr3_7574600     HPrz    C    G        0      0        2 
   3    chr3_7574600     ZBoe    C    G        0      0        2 
   3    chr3_7574600     ZGre    C    G        0      0        2 
   3    chr3_7574600     ZHar    C    G        0      0        2 
   3    chr3_7574600   Sample    C    G        0      0        2 
   3    chr3_7583170     AAsi    G    A        0      0        2 
   3    chr3_7583170     AKia    G    A        0      0        2 
   3    chr3_7583170     AOna    G    A        0      0        2 
   3    chr3_7583170     ASom    G    A        0      0        2 
   3    chr3_7583170     HCab    G    A        0      0        2 
   3    chr3_7583170     HPrz    G    A        0      0        2 
   3    chr3_7583170     ZBoe    G    A        0      0        2 
   3    chr3_7583170     ZGre    G    A      0.5      1        2 
   3    chr3_7583170     ZHar    G    A        0      0        2 
   3    chr3_7583170   Sample    G    A        0      0        2 
   3    chr3_7583729     AAsi    T    C        0      0        2 
   3    chr3_7583729     AKia    T    C        0      0        2 
   3    chr3_7583729     AOna    T    C        0      0        2 
   3    chr3_7583729     ASom    T    C        0      0        2 
   3    chr3_7583729     HCab    T    C        0      0        2 
   3    chr3_7583729     HPrz    T    C        0      0        2 
   3    chr3_7583729     ZBoe    T    C        0      0        2 
   3    chr3_7583729     ZGre    T    C        0      0        2 
   3    chr3_7583729     ZHar    T    C        1      2        2 
   3    chr3_7583729   Sample    T    C        0      0        2 
   3    chr3_7587398     AAsi    C    T        0      0        2 
   3    chr3_7587398     AKia    C    T        0      0        2 
   3    chr3_7587398     AOna    C    T        0      0        2 
   3    chr3_7587398     ASom    C    T        0      0        2 
   3    chr3_7587398     HCab    C    T        1      2        2 
   3    chr3_7587398     HPrz    C    T        1      2        2 
   3    chr3_7587398     ZBoe    C    T        0      0        2 
   3    chr3_7587398     ZGre    C    T        0      0        2 
   3    chr3_7587398     ZHar    C    T        0      0        2 
   3    chr3_7587398   Sample    C    T        0      0        2 
   3    chr3_7598582     AAsi    C    G        0      0        2 
   3    chr3_7598582     AKia    C    G        0      0        2 
   3    chr3_7598582     AOna    C    G        0      0        2 
   3    chr3_7598582     ASom    C    G        0      0        2 
   3    chr3_7598582     HCab    C    G        0      0        2 
   3    chr3_7598582     HPrz    C    G        0      0        2 
   3    chr3_7598582     ZBoe    C    G      0.5      1        2 
   3    chr3_7598582     ZGre    C    G        0      0        2 
   3    chr3_7598582     ZHar    C    G        0      0        2 
   3    chr3_7598582   Sample    C    G        0      0        2 
   3    chr3_7599138     AAsi    C    G        0      0        2 
   3    chr3_7599138     AKia    C    G        0      0        2 
   3    chr3_7599138     AOna    C    G        0      0        2 
   3    chr3_7599138     ASom    C    G        0      0        2 
   3    chr3_7599138     HCab    C    G        0      0        2 
   3    chr3_7599138     HPrz    C    G        0      0        2 
   3    chr3_7599138     ZBoe    C    G        0      0        2 
   3    chr3_7599138     ZGre    C    G        0      0        2 
   3    chr3_7599138     ZHar    C    G      0.5      1        2 
   3    chr3_7599138   Sample    C    G        0      0        2 
   3    chr3_7614196     AAsi    A    G        0      0        2 
   3    chr3_7614196     AKia    A    G        0      0        2 
   3    chr3_7614196     AOna    A    G        0      0        2 
   3    chr3_7614196     ASom    A    G        0      0        2 
   3    chr3_7614196     HCab    A    G        0      0        2 
   3    chr3_7614196     HPrz    A    G        0      0        2 
   3    chr3_7614196     ZBoe    A    G        0      0        2 
   3    chr3_7614196     ZGre    A    G      0.5      1        2 
   3    chr3_7614196     ZHar    A    G        0      0        2 
   3    chr3_7614196   Sample    A    G        0      0        2 
   3    chr3_7614643     AAsi    A    C        0      0        2 
   3    chr3_7614643     AKia    A    C        0      0        2 
   3    chr3_7614643     AOna    A    C        0      0        2 
   3    chr3_7614643     ASom    A    C        0      0        2 
   3    chr3_7614643     HCab    A    C        0      0        2 
   3    chr3_7614643     HPrz    A    C        0      0        2 
   3    chr3_7614643     ZBoe    A    C      0.5      1        2 
   3    chr3_7614643     ZGre    A    C        0      0        2 
   3    chr3_7614643     ZHar    A    C        0      0        2 
   3    chr3_7614643   Sample    A    C        0      0        2 
   3    chr3_7616126     AAsi    G    T        0      0        2 
   3    chr3_7616126     AKia    G    T        0      0        2 
   3    chr3_7616126     AOna    G    T        0      0        2 
   3    chr3_7616126     ASom    G    T      0.5      1        2 
   3    chr3_7616126     HCab    G    T        0      0        2 
   3    chr3_7616126     HPrz    G    T        0      0        2 
   3    chr3_7616126     ZBoe    G    T        0      0        2 
   3    chr3_7616126     ZGre    G    T        0      0        2 
   3    chr3_7616126     ZHar    G    T        0      0        2 
   3    chr3_7616126   Sample    G    T        0      0        2 
   3    chr3_7617444     AAsi    T    C        0      0        2 
   3    chr3_7617444     AKia    T    C        1      2        2 
   3    chr3_7617444     AOna    T    C        0      0        2 
   3    chr3_7617444     ASom    T    C        0      0        2 
   3    chr3_7617444     HCab    T    C        0      0        2 
   3    chr3_7617444     HPrz    T    C        0      0        2 
   3    chr3_7617444     ZBoe    T    C        0      0        2 
   3    chr3_7617444     ZGre    T    C        0      0        2 
   3    chr3_7617444     ZHar    T    C        0      0        2 
   3    chr3_7617444   Sample    T    C        0      0        2 
   3    chr3_7617839     AAsi    C    G        0      0        2 
   3    chr3_7617839     AKia    C    G        0      0        2 
   3    chr3_7617839     AOna    C    G        1      2        2 
   3    chr3_7617839     ASom    C    G        0      0        2 
   3    chr3_7617839     HCab    C    G        0      0        2 
   3    chr3_7617839     HPrz    C    G        0      0        2 
   3    chr3_7617839     ZBoe    C    G        0      0        2 
   3    chr3_7617839     ZGre    C    G        0      0        2 
   3    chr3_7617839     ZHar    C    G        0      0        2 
   3    chr3_7617839   Sample    C    G        0      0        2 
   3    chr3_7621439     AAsi    A    G        0      0        2 
   3    chr3_7621439     AKia    A    G        0      0        2 
   3    chr3_7621439     AOna    A    G        0      0        2 
   3    chr3_7621439     ASom    A    G        0      0        2 
   3    chr3_7621439     HCab    A    G        0      0        2 
   3    chr3_7621439     HPrz    A    G        0      0        2 
   3    chr3_7621439     ZBoe    A    G        0      0        2 
   3    chr3_7621439     ZGre    A    G      0.5      1        2 
   3    chr3_7621439     ZHar    A    G        0      0        2 
   3    chr3_7621439   Sample    A    G        0      0        2 
   3    chr3_7626067     AAsi    A    G        0      0        2 
   3    chr3_7626067     AKia    A    G        0      0        2 
   3    chr3_7626067     AOna    A    G        0      0        2 
   3    chr3_7626067     ASom    A    G        0      0        2 
   3    chr3_7626067     HCab    A    G        0      0        2 
   3    chr3_7626067     HPrz    A    G        0      0        2 
   3    chr3_7626067     ZBoe    A    G        0      0        2 
   3    chr3_7626067     ZGre    A    G        0      0        2 
   3    chr3_7626067     ZHar    A    G        1      2        2 
   3    chr3_7626067   Sample    A    G        0      0        2 
   3    chr3_7626077     AAsi    T    C        0      0        2 
   3    chr3_7626077     AKia    T    C        0      0        2 
   3    chr3_7626077     AOna    T    C        0      0        2 
   3    chr3_7626077     ASom    T    C        0      0        2 
   3    chr3_7626077     HCab    T    C        0      0        2 
   3    chr3_7626077     HPrz    T    C        0      0        2 
   3    chr3_7626077     ZBoe    T    C        0      0        2 
   3    chr3_7626077     ZGre    T    C        1      2        2 
   3    chr3_7626077     ZHar    T    C        0      0        2 
   3    chr3_7626077   Sample    T    C        0      0        2 
   3    chr3_7629635     AAsi    T    C        0      0        2 
   3    chr3_7629635     AKia    T    C        0      0        2 
   3    chr3_7629635     AOna    T    C        0      0        2 
   3    chr3_7629635     ASom    T    C        0      0        2 
   3    chr3_7629635     HCab    T    C        0      0        2 
   3    chr3_7629635     HPrz    T    C        0      0        2 
   3    chr3_7629635     ZBoe    T    C        0      0        2 
   3    chr3_7629635     ZGre    T    C        1      2        2 
   3    chr3_7629635     ZHar    T    C        0      0        2 
   3    chr3_7629635   Sample    T    C        0      0        2 
   3    chr3_7630447     AAsi    G    A        0      0        2 
   3    chr3_7630447     AKia    G    A        0      0        2 
   3    chr3_7630447     AOna    G    A        0      0        2 
   3    chr3_7630447     ASom    G    A        0      0        2 
   3    chr3_7630447     HCab    G    A        0      0        2 
   3    chr3_7630447     HPrz    G    A        0      0        2 
   3    chr3_7630447     ZBoe    G    A        0      0        2 
   3    chr3_7630447     ZGre    G    A        0      0        2 
   3    chr3_7630447     ZHar    G    A        1      2        2 
   3    chr3_7630447   Sample    G    A        0      0        2 
   3    chr3_7632338     AAsi    A    G      0.5      1        2 
   3    chr3_7632338     AKia    A    G        0      0        2 
   3    chr3_7632338     AOna    A    G        0      0        2 
   3    chr3_7632338     ASom    A    G        0      0        2 
   3    chr3_7632338     HCab    A    G        0      0        2 
   3    chr3_7632338     HPrz    A    G        0      0        2 
   3    chr3_7632338     ZBoe    A    G        0      0        2 
   3    chr3_7632338     ZGre    A    G        0      0        2 
   3    chr3_7632338     ZHar    A    G        0      0        2 
   3    chr3_7632338   Sample    A    G        0      0        2 
   3    chr3_7632557     AAsi    G    A        0      0        2 
   3    chr3_7632557     AKia    G    A        0      0        2 
   3    chr3_7632557     AOna    G    A        0      0        2 
   3    chr3_7632557     ASom    G    A        0      0        2 
   3    chr3_7632557     HCab    G    A      0.5      1        2 
   3    chr3_7632557     HPrz    G    A        0      0        2 
   3    chr3_7632557     ZBoe    G    A        0      0        2 
   3    chr3_7632557     ZGre    G    A        0      0        2 
   3    chr3_7632557     ZHar    G    A        0      0        2 
   3    chr3_7632557   Sample    G    A        0      0        2 
   3    chr3_7640865     AAsi    A    C        0      0        2 
   3    chr3_7640865     AKia    A    C        0      0        2 
   3    chr3_7640865     AOna    A    C        0      0        2 
   3    chr3_7640865     ASom    A    C        0      0        2 
   3    chr3_7640865     HCab    A    C        1      2        2 
   3    chr3_7640865     HPrz    A    C        1      2        2 
   3    chr3_7640865     ZBoe    A    C        0      0        2 
   3    chr3_7640865     ZGre    A    C        0      0        2 
   3    chr3_7640865     ZHar    A    C        0      0        2 
   3    chr3_7640865   Sample    A    C        0      0        2 
   3    chr3_7645222     AAsi    C    T        0      0        2 
   3    chr3_7645222     AKia    C    T        1      2        2 
```
