## Supplementary File 2. Zonkey (Schubert et al. 2017) report for donkey specimen Ancient2. for "No genetic evidence yet for hinnies at Mazongshan (400-160 BCE), northwestern China": incl_ts.frq.strat (part 44 of 305)

```
   3    chr3_7645222     AOna    C    T        0      0        2 
   3    chr3_7645222     ASom    C    T        0      0        2 
   3    chr3_7645222     HCab    C    T        0      0        2 
   3    chr3_7645222     HPrz    C    T        0      0        2 
   3    chr3_7645222     ZBoe    C    T        0      0        2 
   3    chr3_7645222     ZGre    C    T        0      0        2 
   3    chr3_7645222     ZHar    C    T        0      0        2 
   3    chr3_7645222   Sample    C    T        0      0        2 
   3    chr3_7649363     AAsi    A    C        0      0        2 
   3    chr3_7649363     AKia    A    C        0      0        2 
   3    chr3_7649363     AOna    A    C        0      0        2 
   3    chr3_7649363     ASom    A    C        0      0        2 
   3    chr3_7649363     HCab    A    C        1      2        2 
   3    chr3_7649363     HPrz    A    C        1      2        2 
   3    chr3_7649363     ZBoe    A    C        0      0        2 
   3    chr3_7649363     ZGre    A    C        0      0        2 
   3    chr3_7649363     ZHar    A    C        0      0        2 
   3    chr3_7649363   Sample    A    C        0      0        2 
   3    chr3_7656307     AAsi    A    G        0      0        2 
   3    chr3_7656307     AKia    A    G        0      0        2 
   3    chr3_7656307     AOna    A    G        0      0        2 
   3    chr3_7656307     ASom    A    G        0      0        2 
   3    chr3_7656307     HCab    A    G        1      2        2 
   3    chr3_7656307     HPrz    A    G        1      2        2 
   3    chr3_7656307     ZBoe    A    G        0      0        2 
   3    chr3_7656307     ZGre    A    G        0      0        2 
   3    chr3_7656307     ZHar    A    G        0      0        2 
   3    chr3_7656307   Sample    A    G        0      0        2 
   3    chr3_7657038     AAsi    G    T        0      0        2 
   3    chr3_7657038     AKia    G    T        0      0        2 
   3    chr3_7657038     AOna    G    T        0      0        2 
   3    chr3_7657038     ASom    G    T        0      0        2 
   3    chr3_7657038     HCab    G    T        0      0        2 
   3    chr3_7657038     HPrz    G    T        0      0        2 
   3    chr3_7657038     ZBoe    G    T        0      0        2 
   3    chr3_7657038     ZGre    G    T        0      0        2 
   3    chr3_7657038     ZHar    G    T        1      2        2 
   3    chr3_7657038   Sample    G    T        0      0        2 
   3    chr3_7662237     AAsi    G    C        0      0        2 
   3    chr3_7662237     AKia    G    C        0      0        2 
   3    chr3_7662237     AOna    G    C        0      0        2 
   3    chr3_7662237     ASom    G    C        0      0        2 
   3    chr3_7662237     HCab    G    C        0      0        2 
   3    chr3_7662237     HPrz    G    C        0      0        2 
   3    chr3_7662237     ZBoe    G    C        0      0        2 
   3    chr3_7662237     ZGre    G    C        0      0        2 
   3    chr3_7662237     ZHar    G    C        1      2        2 
   3    chr3_7662237   Sample    G    C        0      0        2 
   3    chr3_7671617     AAsi    A    G        0      0        2 
   3    chr3_7671617     AKia    A    G        1      2        2 
   3    chr3_7671617     AOna    A    G        0      0        2 
   3    chr3_7671617     ASom    A    G        0      0        2 
   3    chr3_7671617     HCab    A    G        0      0        2 
   3    chr3_7671617     HPrz    A    G        0      0        2 
   3    chr3_7671617     ZBoe    A    G        0      0        2 
   3    chr3_7671617     ZGre    A    G        0      0        2 
   3    chr3_7671617     ZHar    A    G        0      0        2 
   3    chr3_7671617   Sample    A    G        0      0        2 
   3    chr3_7677504     AAsi    T    G        0      0        2 
   3    chr3_7677504     AKia    T    G        0      0        2 
   3    chr3_7677504     AOna    T    G        0      0        2 
   3    chr3_7677504     ASom    T    G        0      0        2 
   3    chr3_7677504     HCab    T    G        1      2        2 
   3    chr3_7677504     HPrz    T    G        1      2        2 
   3    chr3_7677504     ZBoe    T    G        0      0        2 
   3    chr3_7677504     ZGre    T    G        0      0        2 
   3    chr3_7677504     ZHar    T    G        0      0        2 
   3    chr3_7677504   Sample    T    G        0      0        2 
   3    chr3_7685274     AAsi    C    A        0      0        2 
   3    chr3_7685274     AKia    C    A        0      0        2 
   3    chr3_7685274     AOna    C    A        0      0        2 
   3    chr3_7685274     ASom    C    A        0      0        2 
   3    chr3_7685274     HCab    C    A        0      0        2 
   3    chr3_7685274     HPrz    C    A        0      0        2 
   3    chr3_7685274     ZBoe    C    A        0      0        2 
   3    chr3_7685274     ZGre    C    A        0      0        2 
   3    chr3_7685274     ZHar    C    A        1      2        2 
   3    chr3_7685274   Sample    C    A        0      0        2 
   3    chr3_7685863     AAsi    C    T        0      0        2 
   3    chr3_7685863     AKia    C    T        0      0        2 
   3    chr3_7685863     AOna    C    T      0.5      1        2 
   3    chr3_7685863     ASom    C    T        0      0        2 
   3    chr3_7685863     HCab    C    T        0      0        2 
   3    chr3_7685863     HPrz    C    T        0      0        2 
   3    chr3_7685863     ZBoe    C    T        0      0        2 
   3    chr3_7685863     ZGre    C    T        0      0        2 
   3    chr3_7685863     ZHar    C    T        0      0        2 
   3    chr3_7685863   Sample    C    T        0      0        2 
   3    chr3_7689701     AAsi    C    T        0      0        2 
   3    chr3_7689701     AKia    C    T        0      0        2 
   3    chr3_7689701     AOna    C    T      0.5      1        2 
   3    chr3_7689701     ASom    C    T        0      0        2 
   3    chr3_7689701     HCab    C    T        0      0        2 
   3    chr3_7689701     HPrz    C    T        0      0        2 
   3    chr3_7689701     ZBoe    C    T        0      0        2 
   3    chr3_7689701     ZGre    C    T        0      0        2 
   3    chr3_7689701     ZHar    C    T        0      0        2 
   3    chr3_7689701   Sample    C    T        0      0        2 
   3    chr3_7694403     AAsi    T    C        0      0        2 
   3    chr3_7694403     AKia    T    C        0      0        2 
   3    chr3_7694403     AOna    T    C        0      0        2 
   3    chr3_7694403     ASom    T    C        0      0        2 
   3    chr3_7694403     HCab    T    C        1      2        2 
   3    chr3_7694403     HPrz    T    C        1      2        2 
   3    chr3_7694403     ZBoe    T    C        0      0        2 
   3    chr3_7694403     ZGre    T    C        0      0        2 
   3    chr3_7694403     ZHar    T    C        0      0        2 
   3    chr3_7694403   Sample    T    C        0      0        2 
   3    chr3_7694937     AAsi    A    G        0      0        2 
   3    chr3_7694937     AKia    A    G      0.5      1        2 
   3    chr3_7694937     AOna    A    G        0      0        2 
   3    chr3_7694937     ASom    A    G        0      0        2 
   3    chr3_7694937     HCab    A    G        0      0        2 
   3    chr3_7694937     HPrz    A    G        0      0        2 
   3    chr3_7694937     ZBoe    A    G        0      0        2 
   3    chr3_7694937     ZGre    A    G        0      0        2 
   3    chr3_7694937     ZHar    A    G        0      0        2 
   3    chr3_7694937   Sample    A    G        0      0        2 
   3    chr3_7695451     AAsi    A    C        0      0        2 
   3    chr3_7695451     AKia    A    C        0      0        2 
   3    chr3_7695451     AOna    A    C        0      0        2 
   3    chr3_7695451     ASom    A    C        0      0        2 
   3    chr3_7695451     HCab    A    C        0      0        2 
   3    chr3_7695451     HPrz    A    C        0      0        2 
   3    chr3_7695451     ZBoe    A    C        0      0        2 
   3    chr3_7695451     ZGre    A    C      0.5      1        2 
   3    chr3_7695451     ZHar    A    C        0      0        2 
   3    chr3_7695451   Sample    A    C        0      0        2 
   3    chr3_7695779     AAsi    T    C        0      0        2 
   3    chr3_7695779     AKia    T    C        1      2        2 
   3    chr3_7695779     AOna    T    C        0      0        2 
   3    chr3_7695779     ASom    T    C        0      0        2 
   3    chr3_7695779     HCab    T    C        0      0        2 
   3    chr3_7695779     HPrz    T    C        0      0        2 
   3    chr3_7695779     ZBoe    T    C        0      0        2 
   3    chr3_7695779     ZGre    T    C        0      0        2 
   3    chr3_7695779     ZHar    T    C        0      0        2 
   3    chr3_7695779   Sample    T    C        0      0        2 
   3    chr3_7697116     AAsi    A    G        0      0        2 
   3    chr3_7697116     AKia    A    G        0      0        2 
   3    chr3_7697116     AOna    A    G        0      0        2 
   3    chr3_7697116     ASom    A    G        0      0        2 
   3    chr3_7697116     HCab    A    G        0      0        2 
   3    chr3_7697116     HPrz    A    G      0.5      1        2 
   3    chr3_7697116     ZBoe    A    G        0      0        2 
   3    chr3_7697116     ZGre    A    G        0      0        2 
   3    chr3_7697116     ZHar    A    G        0      0        2 
   3    chr3_7697116   Sample    A    G        0      0        2 
   3    chr3_7703359     AAsi    A    G        0      0        2 
   3    chr3_7703359     AKia    A    G        0      0        2 
   3    chr3_7703359     AOna    A    G        0      0        2 
   3    chr3_7703359     ASom    A    G        0      0        2 
   3    chr3_7703359     HCab    A    G        0      0        2 
   3    chr3_7703359     HPrz    A    G        0      0        2 
   3    chr3_7703359     ZBoe    A    G        0      0        2 
   3    chr3_7703359     ZGre    A    G      0.5      1        2 
   3    chr3_7703359     ZHar    A    G        0      0        2 
   3    chr3_7703359   Sample    A    G        0      0        2 
   3    chr3_7709177     AAsi    C    G        0      0        2 
   3    chr3_7709177     AKia    C    G        0      0        2 
   3    chr3_7709177     AOna    C    G        0      0        2 
   3    chr3_7709177     ASom    C    G        0      0        2 
   3    chr3_7709177     HCab    C    G        1      2        2 
   3    chr3_7709177     HPrz    C    G        1      2        2 
   3    chr3_7709177     ZBoe    C    G        0      0        2 
   3    chr3_7709177     ZGre    C    G        0      0        2 
   3    chr3_7709177     ZHar    C    G        0      0        2 
   3    chr3_7709177   Sample    C    G        0      0        2 
   3    chr3_7724666     AAsi    C    T        0      0        2 
   3    chr3_7724666     AKia    C    T        0      0        2 
   3    chr3_7724666     AOna    C    T      0.5      1        2 
   3    chr3_7724666     ASom    C    T        0      0        2 
   3    chr3_7724666     HCab    C    T        0      0        2 
   3    chr3_7724666     HPrz    C    T        0      0        2 
   3    chr3_7724666     ZBoe    C    T        0      0        2 
   3    chr3_7724666     ZGre    C    T        0      0        2 
   3    chr3_7724666     ZHar    C    T        0      0        2 
   3    chr3_7724666   Sample    C    T        0      0        2 
   3    chr3_7732617     AAsi    G    C        0      0        2 
   3    chr3_7732617     AKia    G    C        0      0        2 
   3    chr3_7732617     AOna    G    C      0.5      1        2 
   3    chr3_7732617     ASom    G    C        0      0        2 
   3    chr3_7732617     HCab    G    C        0      0        2 
   3    chr3_7732617     HPrz    G    C        0      0        2 
   3    chr3_7732617     ZBoe    G    C        0      0        2 
   3    chr3_7732617     ZGre    G    C        0      0        2 
   3    chr3_7732617     ZHar    G    C        0      0        2 
   3    chr3_7732617   Sample    G    C        0      0        2 
   3    chr3_7742427     AAsi    T    G        0      0        2 
   3    chr3_7742427     AKia    T    G        0      0        2 
   3    chr3_7742427     AOna    T    G        0      0        2 
   3    chr3_7742427     ASom    T    G        1      2        2 
   3    chr3_7742427     HCab    T    G        0      0        2 
   3    chr3_7742427     HPrz    T    G        0      0        2 
   3    chr3_7742427     ZBoe    T    G        0      0        2 
   3    chr3_7742427     ZGre    T    G        0      0        2 
   3    chr3_7742427     ZHar    T    G        0      0        2 
   3    chr3_7742427   Sample    T    G        0      0        2 
   3    chr3_7743803     AAsi    G    C        0      0        2 
   3    chr3_7743803     AKia    G    C        0      0        2 
   3    chr3_7743803     AOna    G    C        0      0        2 
   3    chr3_7743803     ASom    G    C        0      0        2 
   3    chr3_7743803     HCab    G    C        0      0        2 
   3    chr3_7743803     HPrz    G    C        0      0        2 
   3    chr3_7743803     ZBoe    G    C      0.5      1        2 
   3    chr3_7743803     ZGre    G    C        0      0        2 
   3    chr3_7743803     ZHar    G    C        0      0        2 
   3    chr3_7743803   Sample    G    C        0      0        2 
   3    chr3_7748114     AAsi    T    C        0      0        2 
   3    chr3_7748114     AKia    T    C        0      0        2 
   3    chr3_7748114     AOna    T    C        0      0        2 
   3    chr3_7748114     ASom    T    C        0      0        2 
   3    chr3_7748114     HCab    T    C        0      0        2 
   3    chr3_7748114     HPrz    T    C        0      0        2 
   3    chr3_7748114     ZBoe    T    C        0      0        2 
   3    chr3_7748114     ZGre    T    C      0.5      1        2 
   3    chr3_7748114     ZHar    T    C        0      0        2 
   3    chr3_7748114   Sample    T    C        0      0        2 
   3    chr3_7752114     AAsi    C    T        0      0        2 
   3    chr3_7752114     AKia    C    T        0      0        2 
   3    chr3_7752114     AOna    C    T        0      0        2 
   3    chr3_7752114     ASom    C    T        0      0        2 
   3    chr3_7752114     HCab    C    T        0      0        2 
   3    chr3_7752114     HPrz    C    T        0      0        2 
   3    chr3_7752114     ZBoe    C    T      0.5      1        2 
   3    chr3_7752114     ZGre    C    T        0      0        2 
   3    chr3_7752114     ZHar    C    T        0      0        2 
   3    chr3_7752114   Sample    C    T        0      0        2 
   3    chr3_7752123     AAsi    C    A        0      0        2 
   3    chr3_7752123     AKia    C    A        0      0        2 
   3    chr3_7752123     AOna    C    A        0      0        2 
   3    chr3_7752123     ASom    C    A        0      0        2 
   3    chr3_7752123     HCab    C    A        0      0        2 
   3    chr3_7752123     HPrz    C    A        0      0        2 
   3    chr3_7752123     ZBoe    C    A      0.5      1        2 
   3    chr3_7752123     ZGre    C    A        0      0        2 
   3    chr3_7752123     ZHar    C    A        0      0        2 
   3    chr3_7752123   Sample    C    A        0      0        2 
   3    chr3_7754296     AAsi    T    C        0      0        2 
   3    chr3_7754296     AKia    T    C        0      0        2 
   3    chr3_7754296     AOna    T    C        0      0        2 
   3    chr3_7754296     ASom    T    C        0      0        2 
   3    chr3_7754296     HCab    T    C        1      2        2 
   3    chr3_7754296     HPrz    T    C        1      2        2 
   3    chr3_7754296     ZBoe    T    C        0      0        2 
   3    chr3_7754296     ZGre    T    C        0      0        2 
   3    chr3_7754296     ZHar    T    C        0      0        2 
   3    chr3_7754296   Sample    T    C        0      0        2 
   3    chr3_7769010     AAsi    G    A        0      0        2 
   3    chr3_7769010     AKia    G    A        1      2        2 
   3    chr3_7769010     AOna    G    A        1      2        2 
   3    chr3_7769010     ASom    G    A        0      0        2 
   3    chr3_7769010     HCab    G    A        0      0        2 
   3    chr3_7769010     HPrz    G    A        0      0        2 
   3    chr3_7769010     ZBoe    G    A        0      0        2 
   3    chr3_7769010     ZGre    G    A        0      0        2 
   3    chr3_7769010     ZHar    G    A        0      0        2 
   3    chr3_7769010   Sample    G    A        0      0        2 
   3    chr3_7769290     AAsi    C    T        0      0        2 
   3    chr3_7769290     AKia    C    T        0      0        2 
   3    chr3_7769290     AOna    C    T        0      0        2 
   3    chr3_7769290     ASom    C    T        0      0        2 
   3    chr3_7769290     HCab    C    T        0      0        2 
   3    chr3_7769290     HPrz    C    T        0      0        2 
   3    chr3_7769290     ZBoe    C    T      0.5      1        2 
   3    chr3_7769290     ZGre    C    T        0      0        2 
   3    chr3_7769290     ZHar    C    T        0      0        2 
   3    chr3_7769290   Sample    C    T        0      0        2 
   3    chr3_7770082     AAsi    A    G        0      0        2 
   3    chr3_7770082     AKia    A    G        0      0        2 
   3    chr3_7770082     AOna    A    G        0      0        2 
   3    chr3_7770082     ASom    A    G        0      0        2 
   3    chr3_7770082     HCab    A    G      0.5      1        2 
   3    chr3_7770082     HPrz    A    G        0      0        2 
   3    chr3_7770082     ZBoe    A    G        0      0        2 
   3    chr3_7770082     ZGre    A    G        0      0        2 
   3    chr3_7770082     ZHar    A    G        0      0        2 
   3    chr3_7770082   Sample    A    G        0      0        2 
   3    chr3_7770379     AAsi    C    G      0.5      1        2 
   3    chr3_7770379     AKia    C    G        0      0        2 
   3    chr3_7770379     AOna    C    G        0      0        2 
   3    chr3_7770379     ASom    C    G        0      0        2 
   3    chr3_7770379     HCab    C    G        0      0        2 
   3    chr3_7770379     HPrz    C    G        0      0        2 
   3    chr3_7770379     ZBoe    C    G        0      0        2 
   3    chr3_7770379     ZGre    C    G        0      0        2 
   3    chr3_7770379     ZHar    C    G        0      0        2 
   3    chr3_7770379   Sample    C    G        0      0        2 
   3    chr3_7771650     AAsi    C    T        1      2        2 
   3    chr3_7771650     AKia    C    T        0      0        2 
   3    chr3_7771650     AOna    C    T        0      0        2 
   3    chr3_7771650     ASom    C    T        1      2        2 
   3    chr3_7771650     HCab    C    T        0      0        2 
   3    chr3_7771650     HPrz    C    T        0      0        2 
   3    chr3_7771650     ZBoe    C    T        0      0        2 
   3    chr3_7771650     ZGre    C    T        0      0        2 
   3    chr3_7771650     ZHar    C    T        0      0        2 
   3    chr3_7771650   Sample    C    T        1      2        2 
   3    chr3_7773942     AAsi    G    A        0      0        2 
   3    chr3_7773942     AKia    G    A        0      0        2 
   3    chr3_7773942     AOna    G    A        0      0        2 
   3    chr3_7773942     ASom    G    A        0      0        2 
   3    chr3_7773942     HCab    G    A        0      0        2 
   3    chr3_7773942     HPrz    G    A      0.5      1        2 
   3    chr3_7773942     ZBoe    G    A        0      0        2 
   3    chr3_7773942     ZGre    G    A        0      0        2 
   3    chr3_7773942     ZHar    G    A        0      0        2 
   3    chr3_7773942   Sample    G    A        0      0        2 
   3    chr3_7791585     AAsi    T    G        0      0        2 
   3    chr3_7791585     AKia    T    G        0      0        2 
   3    chr3_7791585     AOna    T    G        0      0        2 
   3    chr3_7791585     ASom    T    G        0      0        2 
   3    chr3_7791585     HCab    T    G        0      0        2 
   3    chr3_7791585     HPrz    T    G        0      0        2 
   3    chr3_7791585     ZBoe    T    G      0.5      1        2 
   3    chr3_7791585     ZGre    T    G        0      0        2 
   3    chr3_7791585     ZHar    T    G        0      0        2 
   3    chr3_7791585   Sample    T    G        0      0        2 
   3    chr3_7796021     AAsi    A    G        1      2        2 
   3    chr3_7796021     AKia    A    G        0      0        2 
   3    chr3_7796021     AOna    A    G        0      0        2 
   3    chr3_7796021     ASom    A    G        1      2        2 
   3    chr3_7796021     HCab    A    G        0      0        2 
   3    chr3_7796021     HPrz    A    G        0      0        2 
   3    chr3_7796021     ZBoe    A    G        0      0        2 
   3    chr3_7796021     ZGre    A    G        0      0        2 
   3    chr3_7796021     ZHar    A    G        0      0        2 
   3    chr3_7796021   Sample    A    G        1      2        2 
   3    chr3_7802401     AAsi    T    C        1      2        2 
   3    chr3_7802401     AKia    T    C      0.5      1        2 
   3    chr3_7802401     AOna    T    C        1      2        2 
   3    chr3_7802401     ASom    T    C        1      2        2 
   3    chr3_7802401     HCab    T    C        0      0        2 
   3    chr3_7802401     HPrz    T    C        0      0        2 
   3    chr3_7802401     ZBoe    T    C        0      0        2 
   3    chr3_7802401     ZGre    T    C        0      0        2 
   3    chr3_7802401     ZHar    T    C        0      0        2 
   3    chr3_7802401   Sample    T    C        1      2        2 
   3    chr3_7803957     AAsi    G    C        0      0        2 
   3    chr3_7803957     AKia    G    C        0      0        2 
   3    chr3_7803957     AOna    G    C        0      0        2 
   3    chr3_7803957     ASom    G    C        0      0        2 
   3    chr3_7803957     HCab    G    C        0      0        2 
   3    chr3_7803957     HPrz    G    C        0      0        2 
   3    chr3_7803957     ZBoe    G    C      0.5      1        2 
   3    chr3_7803957     ZGre    G    C        0      0        2 
   3    chr3_7803957     ZHar    G    C        0      0        2 
   3    chr3_7803957   Sample    G    C        0      0        2 
   3    chr3_7804364     AAsi    T    C        0      0        2 
   3    chr3_7804364     AKia    T    C      0.5      1        2 
   3    chr3_7804364     AOna    T    C        0      0        2 
   3    chr3_7804364     ASom    T    C        0      0        2 
   3    chr3_7804364     HCab    T    C        0      0        2 
   3    chr3_7804364     HPrz    T    C        0      0        2 
   3    chr3_7804364     ZBoe    T    C        0      0        2 
   3    chr3_7804364     ZGre    T    C        0      0        2 
   3    chr3_7804364     ZHar    T    C        0      0        2 
   3    chr3_7804364   Sample    T    C        0      0        2 
   3    chr3_7807995     AAsi    G    A        0      0        2 
   3    chr3_7807995     AKia    G    A        0      0        2 
   3    chr3_7807995     AOna    G    A        0      0        2 
   3    chr3_7807995     ASom    G    A        0      0        2 
   3    chr3_7807995     HCab    G    A        1      2        2 
   3    chr3_7807995     HPrz    G    A        1      2        2 
   3    chr3_7807995     ZBoe    G    A        0      0        2 
   3    chr3_7807995     ZGre    G    A        0      0        2 
   3    chr3_7807995     ZHar    G    A        0      0        2 
   3    chr3_7807995   Sample    G    A        0      0        2 
   3    chr3_7808640     AAsi    T    C        0      0        2 
   3    chr3_7808640     AKia    T    C        0      0        2 
   3    chr3_7808640     AOna    T    C        0      0        2 
   3    chr3_7808640     ASom    T    C        0      0        2 
   3    chr3_7808640     HCab    T    C        1      2        2 
   3    chr3_7808640     HPrz    T    C        1      2        2 
   3    chr3_7808640     ZBoe    T    C        0      0        2 
   3    chr3_7808640     ZGre    T    C        0      0        2 
   3    chr3_7808640     ZHar    T    C        0      0        2 
   3    chr3_7808640   Sample    T    C        0      0        2 
   3    chr3_7816059     AAsi    G    C        0      0        2 
   3    chr3_7816059     AKia    G    C        0      0        2 
   3    chr3_7816059     AOna    G    C        0      0        2 
   3    chr3_7816059     ASom    G    C        0      0        2 
   3    chr3_7816059     HCab    G    C        0      0        2 
   3    chr3_7816059     HPrz    G    C        1      2        2 
   3    chr3_7816059     ZBoe    G    C        0      0        2 
   3    chr3_7816059     ZGre    G    C        0      0        2 
   3    chr3_7816059     ZHar    G    C        0      0        2 
   3    chr3_7816059   Sample    G    C        0      0        2 
   3    chr3_7825639     AAsi    A    C        0      0        2 
   3    chr3_7825639     AKia    A    C        0      0        2 
   3    chr3_7825639     AOna    A    C        0      0        2 
   3    chr3_7825639     ASom    A    C        0      0        2 
   3    chr3_7825639     HCab    A    C        0      0        2 
   3    chr3_7825639     HPrz    A    C      0.5      1        2 
   3    chr3_7825639     ZBoe    A    C        0      0        2 
   3    chr3_7825639     ZGre    A    C        0      0        2 
   3    chr3_7825639     ZHar    A    C        0      0        2 
   3    chr3_7825639   Sample    A    C        0      0        2 
   3    chr3_7825931     AAsi    A    T        0      0        2 
   3    chr3_7825931     AKia    A    T        0      0        2 
   3    chr3_7825931     AOna    A    T        0      0        2 
   3    chr3_7825931     ASom    A    T        0      0        2 
   3    chr3_7825931     HCab    A    T      0.5      1        2 
   3    chr3_7825931     HPrz    A    T        1      2        2 
   3    chr3_7825931     ZBoe    A    T        0      0        2 
   3    chr3_7825931     ZGre    A    T        0      0        2 
   3    chr3_7825931     ZHar    A    T        0      0        2 
   3    chr3_7825931   Sample    A    T        0      0        2 
   3    chr3_7831861     AAsi    A    G      0.5      1        2 
   3    chr3_7831861     AKia    A    G        0      0        2 
   3    chr3_7831861     AOna    A    G        0      0        2 
   3    chr3_7831861     ASom    A    G        0      0        2 
   3    chr3_7831861     HCab    A    G        0      0        2 
   3    chr3_7831861     HPrz    A    G        0      0        2 
   3    chr3_7831861     ZBoe    A    G        0      0        2 
   3    chr3_7831861     ZGre    A    G        0      0        2 
   3    chr3_7831861     ZHar    A    G        0      0        2 
   3    chr3_7831861   Sample    A    G        0      0        2 
   3    chr3_7839232     AAsi    G    C        0      0        2 
   3    chr3_7839232     AKia    G    C        0      0        2 
   3    chr3_7839232     AOna    G    C        0      0        2 
   3    chr3_7839232     ASom    G    C        0      0        2 
   3    chr3_7839232     HCab    G    C        0      0        2 
   3    chr3_7839232     HPrz    G    C        0      0        2 
   3    chr3_7839232     ZBoe    G    C      0.5      1        2 
   3    chr3_7839232     ZGre    G    C        0      0        2 
   3    chr3_7839232     ZHar    G    C        0      0        2 
   3    chr3_7839232   Sample    G    C        0      0        2 
   3    chr3_7840221     AAsi    A    G        0      0        2 
   3    chr3_7840221     AKia    A    G        0      0        2 
   3    chr3_7840221     AOna    A    G        0      0        2 
   3    chr3_7840221     ASom    A    G        0      0        2 
   3    chr3_7840221     HCab    A    G        1      2        2 
   3    chr3_7840221     HPrz    A    G        1      2        2 
   3    chr3_7840221     ZBoe    A    G        0      0        2 
   3    chr3_7840221     ZGre    A    G        0      0        2 
   3    chr3_7840221     ZHar    A    G        0      0        2 
   3    chr3_7840221   Sample    A    G        0      0        2 
   3    chr3_8019701     AAsi    A    G        0      0        2 
   3    chr3_8019701     AKia    A    G        0      0        2 
   3    chr3_8019701     AOna    A    G        0      0        2 
   3    chr3_8019701     ASom    A    G        0      0        2 
   3    chr3_8019701     HCab    A    G        0      0        2 
   3    chr3_8019701     HPrz    A    G        0      0        2 
   3    chr3_8019701     ZBoe    A    G        0      0        2 
   3    chr3_8019701     ZGre    A    G      0.5      1        2 
   3    chr3_8019701     ZHar    A    G        0      0        2 
   3    chr3_8019701   Sample    A    G        0      0        2 
   3    chr3_8041771     AAsi    G    A        0      0        2 
   3    chr3_8041771     AKia    G    A        0      0        2 
   3    chr3_8041771     AOna    G    A        0      0        2 
   3    chr3_8041771     ASom    G    A        0      0        2 
   3    chr3_8041771     HCab    G    A        0      0        2 
   3    chr3_8041771     HPrz    G    A        0      0        2 
   3    chr3_8041771     ZBoe    G    A        0      0        2 
   3    chr3_8041771     ZGre    G    A        0      0        2 
   3    chr3_8041771     ZHar    G    A        1      2        2 
   3    chr3_8041771   Sample    G    A        0      0        2 
   3    chr3_8047676     AAsi    T    C        0      0        2 
   3    chr3_8047676     AKia    T    C        1      2        2 
   3    chr3_8047676     AOna    T    C        1      2        2 
   3    chr3_8047676     ASom    T    C        0      0        2 
   3    chr3_8047676     HCab    T    C        0      0        2 
   3    chr3_8047676     HPrz    T    C        0      0        2 
   3    chr3_8047676     ZBoe    T    C        0      0        2 
   3    chr3_8047676     ZGre    T    C        0      0        2 
   3    chr3_8047676     ZHar    T    C        0      0        2 
   3    chr3_8047676   Sample    T    C        0      0        2 
   3    chr3_8050897     AAsi    C    G        0      0        2 
   3    chr3_8050897     AKia    C    G        0      0        2 
   3    chr3_8050897     AOna    C    G        0      0        2 
   3    chr3_8050897     ASom    C    G        0      0        2 
   3    chr3_8050897     HCab    C    G      0.5      1        2 
   3    chr3_8050897     HPrz    C    G      0.5      1        2 
   3    chr3_8050897     ZBoe    C    G        0      0        2 
   3    chr3_8050897     ZGre    C    G        0      0        2 
   3    chr3_8050897     ZHar    C    G        0      0        2 
   3    chr3_8050897   Sample    C    G        0      0        2 
   3    chr3_8057017     AAsi    G    C        0      0        2 
   3    chr3_8057017     AKia    G    C        1      2        2 
   3    chr3_8057017     AOna    G    C        1      2        2 
   3    chr3_8057017     ASom    G    C        0      0        2 
   3    chr3_8057017     HCab    G    C        0      0        2 
   3    chr3_8057017     HPrz    G    C        0      0        2 
   3    chr3_8057017     ZBoe    G    C        0      0        2 
   3    chr3_8057017     ZGre    G    C        0      0        2 
   3    chr3_8057017     ZHar    G    C        0      0        2 
   3    chr3_8057017   Sample    G    C        0      0        2 
   3    chr3_8068014     AAsi    G    A        0      0        2 
   3    chr3_8068014     AKia    G    A        0      0        2 
   3    chr3_8068014     AOna    G    A        0      0        2 
   3    chr3_8068014     ASom    G    A        0      0        2 
   3    chr3_8068014     HCab    G    A      0.5      1        2 
   3    chr3_8068014     HPrz    G    A      0.5      1        2 
   3    chr3_8068014     ZBoe    G    A        0      0        2 
   3    chr3_8068014     ZGre    G    A        0      0        2 
   3    chr3_8068014     ZHar    G    A        0      0        2 
   3    chr3_8068014   Sample    G    A        0      0        2 
   3    chr3_8068951     AAsi    T    G        0      0        2 
   3    chr3_8068951     AKia    T    G        0      0        2 
   3    chr3_8068951     AOna    T    G        0      0        2 
   3    chr3_8068951     ASom    T    G        0      0        2 
   3    chr3_8068951     HCab    T    G      0.5      1        2 
   3    chr3_8068951     HPrz    T    G      0.5      1        2 
   3    chr3_8068951     ZBoe    T    G        0      0        2 
   3    chr3_8068951     ZGre    T    G        0      0        2 
   3    chr3_8068951     ZHar    T    G        0      0        2 
   3    chr3_8068951   Sample    T    G        0      0        2 
   3    chr3_8071341     AAsi    A    G        0      0        2 
   3    chr3_8071341     AKia    A    G        0      0        2 
   3    chr3_8071341     AOna    A    G        0      0        2 
   3    chr3_8071341     ASom    A    G        0      0        2 
   3    chr3_8071341     HCab    A    G        0      0        2 
   3    chr3_8071341     HPrz    A    G        0      0        2 
   3    chr3_8071341     ZBoe    A    G      0.5      1        2 
   3    chr3_8071341     ZGre    A    G        0      0        2 
   3    chr3_8071341     ZHar    A    G        0      0        2 
   3    chr3_8071341   Sample    A    G        0      0        2 
   3    chr3_8077539     AAsi    T    C        0      0        2 
   3    chr3_8077539     AKia    T    C        1      2        2 
   3    chr3_8077539     AOna    T    C        0      0        2 
   3    chr3_8077539     ASom    T    C        0      0        2 
   3    chr3_8077539     HCab    T    C        0      0        2 
   3    chr3_8077539     HPrz    T    C        0      0        2 
   3    chr3_8077539     ZBoe    T    C        0      0        2 
   3    chr3_8077539     ZGre    T    C        0      0        2 
   3    chr3_8077539     ZHar    T    C        0      0        2 
   3    chr3_8077539   Sample    T    C        0      0        2 
   3    chr3_8086299     AAsi    G    A        0      0        2 
   3    chr3_8086299     AKia    G    A        0      0        2 
   3    chr3_8086299     AOna    G    A        0      0        2 
   3    chr3_8086299     ASom    G    A        0      0        2 
   3    chr3_8086299     HCab    G    A        1      2        2 
   3    chr3_8086299     HPrz    G    A        1      2        2 
   3    chr3_8086299     ZBoe    G    A        0      0        2 
   3    chr3_8086299     ZGre    G    A        0      0        2 
   3    chr3_8086299     ZHar    G    A        0      0        2 
   3    chr3_8086299   Sample    G    A        0      0        2 
   3    chr3_8092569     AAsi    G    A        0      0        2 
   3    chr3_8092569     AKia    G    A        0      0        2 
   3    chr3_8092569     AOna    G    A        0      0        2 
   3    chr3_8092569     ASom    G    A        0      0        2 
   3    chr3_8092569     HCab    G    A        1      2        2 
   3    chr3_8092569     HPrz    G    A        1      2        2 
   3    chr3_8092569     ZBoe    G    A        0      0        2 
   3    chr3_8092569     ZGre    G    A        0      0        2 
   3    chr3_8092569     ZHar    G    A        0      0        2 
   3    chr3_8092569   Sample    G    A        0      0        2 
   3    chr3_8099944     AAsi    G    A        1      2        2 
   3    chr3_8099944     AKia    G    A        0      0        2 
   3    chr3_8099944     AOna    G    A        0      0        2 
   3    chr3_8099944     ASom    G    A        1      2        2 
   3    chr3_8099944     HCab    G    A        0      0        2 
   3    chr3_8099944     HPrz    G    A        0      0        2 
   3    chr3_8099944     ZBoe    G    A        0      0        2 
   3    chr3_8099944     ZGre    G    A        0      0        2 
   3    chr3_8099944     ZHar    G    A        0      0        2 
   3    chr3_8099944   Sample    G    A        0      0        2 
   3    chr3_8103844     AAsi    T    C        0      0        2 
   3    chr3_8103844     AKia    T    C        1      2        2 
   3    chr3_8103844     AOna    T    C        1      2        2 
   3    chr3_8103844     ASom    T    C        0      0        2 
   3    chr3_8103844     HCab    T    C        1      2        2 
   3    chr3_8103844     HPrz    T    C        1      2        2 
   3    chr3_8103844     ZBoe    T    C        0      0        2 
   3    chr3_8103844     ZGre    T    C        0      0        2 
   3    chr3_8103844     ZHar    T    C        0      0        2 
   3    chr3_8103844   Sample    T    C        0      0        2 
   3    chr3_8111195     AAsi    A    C        0      0        2 
   3    chr3_8111195     AKia    A    C        0      0        2 
   3    chr3_8111195     AOna    A    C        0      0        2 
   3    chr3_8111195     ASom    A    C        0      0        2 
   3    chr3_8111195     HCab    A    C        0      0        2 
   3    chr3_8111195     HPrz    A    C        0      0        2 
   3    chr3_8111195     ZBoe    A    C        0      0        2 
   3    chr3_8111195     ZGre    A    C        0      0        2 
   3    chr3_8111195     ZHar    A    C        1      2        2 
   3    chr3_8111195   Sample    A    C        0      0        2 
   3    chr3_8113772     AAsi    T    C        0      0        2 
   3    chr3_8113772     AKia    T    C        0      0        2 
   3    chr3_8113772     AOna    T    C        0      0        2 
   3    chr3_8113772     ASom    T    C        0      0        2 
   3    chr3_8113772     HCab    T    C        0      0        2 
   3    chr3_8113772     HPrz    T    C        0      0        2 
   3    chr3_8113772     ZBoe    T    C      0.5      1        2 
   3    chr3_8113772     ZGre    T    C        0      0        2 
   3    chr3_8113772     ZHar    T    C        0      0        2 
   3    chr3_8113772   Sample    T    C        0      0        2 
   3    chr3_8119064     AAsi    C    T        0      0        2 
   3    chr3_8119064     AKia    C    T        0      0        2 
   3    chr3_8119064     AOna    C    T        0      0        2 
   3    chr3_8119064     ASom    C    T        0      0        2 
   3    chr3_8119064     HCab    C    T        0      0        2 
   3    chr3_8119064     HPrz    C    T        0      0        2 
   3    chr3_8119064     ZBoe    C    T      0.5      1        2 
   3    chr3_8119064     ZGre    C    T        0      0        2 
   3    chr3_8119064     ZHar    C    T        0      0        2 
   3    chr3_8119064   Sample    C    T        0      0        2 
   3    chr3_8120102     AAsi    T    C        0      0        2 
   3    chr3_8120102     AKia    T    C        0      0        2 
   3    chr3_8120102     AOna    T    C        0      0        2 
   3    chr3_8120102     ASom    T    C        0      0        2 
   3    chr3_8120102     HCab    T    C        0      0        2 
   3    chr3_8120102     HPrz    T    C        0      0        2 
   3    chr3_8120102     ZBoe    T    C      0.5      1        2 
   3    chr3_8120102     ZGre    T    C        0      0        2 
   3    chr3_8120102     ZHar    T    C        0      0        2 
   3    chr3_8120102   Sample    T    C        0      0        2 
   3    chr3_8123435     AAsi    C    T        0      0        2 
   3    chr3_8123435     AKia    C    T        0      0        2 
   3    chr3_8123435     AOna    C    T        0      0        2 
   3    chr3_8123435     ASom    C    T        0      0        2 
   3    chr3_8123435     HCab    C    T        0      0        2 
   3    chr3_8123435     HPrz    C    T        0      0        2 
   3    chr3_8123435     ZBoe    C    T        0      0        2 
   3    chr3_8123435     ZGre    C    T        1      2        2 
   3    chr3_8123435     ZHar    C    T        0      0        2 
   3    chr3_8123435   Sample    C    T        0      0        2 
   3    chr3_8127170     AAsi    T    A        1      2        2 
   3    chr3_8127170     AKia    T    A        1      2        2 
   3    chr3_8127170     AOna    T    A        1      2        2 
   3    chr3_8127170     ASom    T    A        1      2        2 
   3    chr3_8127170     HCab    T    A        0      0        2 
   3    chr3_8127170     HPrz    T    A        0      0        2 
   3    chr3_8127170     ZBoe    T    A        0      0        2 
   3    chr3_8127170     ZGre    T    A        0      0        2 
   3    chr3_8127170     ZHar    T    A        0      0        2 
   3    chr3_8127170   Sample    T    A        1      2        2 
   3    chr3_8130486     AAsi    T    C        0      0        2 
   3    chr3_8130486     AKia    T    C        0      0        2 
   3    chr3_8130486     AOna    T    C        0      0        2 
   3    chr3_8130486     ASom    T    C        0      0        2 
   3    chr3_8130486     HCab    T    C      0.5      1        2 
   3    chr3_8130486     HPrz    T    C      0.5      1        2 
   3    chr3_8130486     ZBoe    T    C        0      0        2 
   3    chr3_8130486     ZGre    T    C        0      0        2 
   3    chr3_8130486     ZHar    T    C        0      0        2 
   3    chr3_8130486   Sample    T    C        0      0        2 
   3    chr3_8132235     AAsi    A    G        0      0        2 
   3    chr3_8132235     AKia    A    G        0      0        2 
   3    chr3_8132235     AOna    A    G        0      0        2 
   3    chr3_8132235     ASom    A    G        0      0        2 
   3    chr3_8132235     HCab    A    G        0      0        2 
   3    chr3_8132235     HPrz    A    G        0      0        2 
   3    chr3_8132235     ZBoe    A    G        1      2        2 
   3    chr3_8132235     ZGre    A    G        0      0        2 
   3    chr3_8132235     ZHar    A    G        0      0        2 
   3    chr3_8132235   Sample    A    G        0      0        2 
   3    chr3_8136614     AAsi    A    G        0      0        2 
   3    chr3_8136614     AKia    A    G        0      0        2 
   3    chr3_8136614     AOna    A    G        1      2        2 
   3    chr3_8136614     ASom    A    G        0      0        2 
   3    chr3_8136614     HCab    A    G        0      0        2 
   3    chr3_8136614     HPrz    A    G        0      0        2 
   3    chr3_8136614     ZBoe    A    G        0      0        2 
   3    chr3_8136614     ZGre    A    G        0      0        2 
   3    chr3_8136614     ZHar    A    G        0      0        2 
   3    chr3_8136614   Sample    A    G        0      0        2 
   3    chr3_8136750     AAsi    T    C        0      0        2 
   3    chr3_8136750     AKia    T    C        0      0        2 
   3    chr3_8136750     AOna    T    C        0      0        2 
   3    chr3_8136750     ASom    T    C        1      2        2 
   3    chr3_8136750     HCab    T    C        0      0        2 
   3    chr3_8136750     HPrz    T    C        0      0        2 
   3    chr3_8136750     ZBoe    T    C        0      0        2 
   3    chr3_8136750     ZGre    T    C        0      0        2 
   3    chr3_8136750     ZHar    T    C        0      0        2 
   3    chr3_8136750   Sample    T    C        0      0        2 
   3    chr3_8168882     AAsi    C    T        0      0        2 
   3    chr3_8168882     AKia    C    T        0      0        2 
   3    chr3_8168882     AOna    C    T        0      0        2 
   3    chr3_8168882     ASom    C    T        0      0        2 
   3    chr3_8168882     HCab    C    T        0      0        2 
   3    chr3_8168882     HPrz    C    T        0      0        2 
   3    chr3_8168882     ZBoe    C    T        0      0        2 
   3    chr3_8168882     ZGre    C    T        1      2        2 
   3    chr3_8168882     ZHar    C    T        0      0        2 
   3    chr3_8168882   Sample    C    T        0      0        2 
   3    chr3_8169995     AAsi    T    C        0      0        2 
   3    chr3_8169995     AKia    T    C        0      0        2 
   3    chr3_8169995     AOna    T    C        0      0        2 
   3    chr3_8169995     ASom    T    C        0      0        2 
   3    chr3_8169995     HCab    T    C        0      0        2 
   3    chr3_8169995     HPrz    T    C        0      0        2 
   3    chr3_8169995     ZBoe    T    C      0.5      1        2 
   3    chr3_8169995     ZGre    T    C        0      0        2 
   3    chr3_8169995     ZHar    T    C        0      0        2 
   3    chr3_8169995   Sample    T    C        0      0        2 
   3    chr3_8176550     AAsi    A    C        0      0        2 
   3    chr3_8176550     AKia    A    C        0      0        2 
   3    chr3_8176550     AOna    A    C        0      0        2 
   3    chr3_8176550     ASom    A    C        0      0        2 
   3    chr3_8176550     HCab    A    C        0      0        2 
   3    chr3_8176550     HPrz    A    C        0      0        2 
   3    chr3_8176550     ZBoe    A    C      0.5      1        2 
   3    chr3_8176550     ZGre    A    C        0      0        2 
   3    chr3_8176550     ZHar    A    C        1      2        2 
   3    chr3_8176550   Sample    A    C        0      0        2 
   3    chr3_8261093     AAsi    T    G      0.5      1        2 
   3    chr3_8261093     AKia    T    G        0      0        2 
   3    chr3_8261093     AOna    T    G        0      0        2 
   3    chr3_8261093     ASom    T    G        0      0        2 
   3    chr3_8261093     HCab    T    G        0      0        2 
   3    chr3_8261093     HPrz    T    G        0      0        2 
   3    chr3_8261093     ZBoe    T    G        0      0        2 
   3    chr3_8261093     ZGre    T    G        0      0        2 
   3    chr3_8261093     ZHar    T    G        0      0        2 
   3    chr3_8261093   Sample    T    G        1      2        2 
   3    chr3_8270128     AAsi    T    G        0      0        2 
   3    chr3_8270128     AKia    T    G        0      0        2 
   3    chr3_8270128     AOna    T    G        0      0        2 
   3    chr3_8270128     ASom    T    G        0      0        2 
   3    chr3_8270128     HCab    T    G        0      0        2 
   3    chr3_8270128     HPrz    T    G        0      0        2 
   3    chr3_8270128     ZBoe    T    G        1      2        2 
   3    chr3_8270128     ZGre    T    G        1      2        2 
   3    chr3_8270128     ZHar    T    G        1      2        2 
   3    chr3_8270128   Sample    T    G        0      0        2 
   3    chr3_8279847     AAsi    A    G        1      2        2 
   3    chr3_8279847     AKia    A    G        1      2        2 
   3    chr3_8279847     AOna    A    G        1      2        2 
   3    chr3_8279847     ASom    A    G        1      2        2 
   3    chr3_8279847     HCab    A    G        0      0        2 
   3    chr3_8279847     HPrz    A    G        0      0        2 
   3    chr3_8279847     ZBoe    A    G        0      0        2 
   3    chr3_8279847     ZGre    A    G        0      0        2 
   3    chr3_8279847     ZHar    A    G        0      0        2 
   3    chr3_8279847   Sample    A    G        1      2        2 
   3    chr3_8283856     AAsi    A    T        0      0        2 
   3    chr3_8283856     AKia    A    T        1      2        2 
   3    chr3_8283856     AOna    A    T        1      2        2 
   3    chr3_8283856     ASom    A    T        0      0        2 
   3    chr3_8283856     HCab    A    T        0      0        2 
   3    chr3_8283856     HPrz    A    T        0      0        2 
   3    chr3_8283856     ZBoe    A    T        0      0        2 
   3    chr3_8283856     ZGre    A    T        0      0        2 
   3    chr3_8283856     ZHar    A    T        0      0        2 
   3    chr3_8283856   Sample    A    T        0      0        2 
   3    chr3_8285825     AAsi    T    C        0      0        2 
   3    chr3_8285825     AKia    T    C        0      0        2 
   3    chr3_8285825     AOna    T    C        0      0        2 
   3    chr3_8285825     ASom    T    C        0      0        2 
   3    chr3_8285825     HCab    T    C        1      2        2 
   3    chr3_8285825     HPrz    T    C        1      2        2 
   3    chr3_8285825     ZBoe    T    C        0      0        2 
   3    chr3_8285825     ZGre    T    C        0      0        2 
   3    chr3_8285825     ZHar    T    C        0      0        2 
   3    chr3_8285825   Sample    T    C        0      0        2 
   3    chr3_8294647     AAsi    C    A        0      0        2 
   3    chr3_8294647     AKia    C    A        0      0        2 
   3    chr3_8294647     AOna    C    A        0      0        2 
   3    chr3_8294647     ASom    C    A        0      0        2 
   3    chr3_8294647     HCab    C    A        0      0        2 
   3    chr3_8294647     HPrz    C    A        0      0        2 
   3    chr3_8294647     ZBoe    C    A        0      0        2 
   3    chr3_8294647     ZGre    C    A        1      2        2 
   3    chr3_8294647     ZHar    C    A        0      0        2 
   3    chr3_8294647   Sample    C    A        0      0        2 
   3    chr3_8295689     AAsi    G    A        0      0        2 
   3    chr3_8295689     AKia    G    A      0.5      1        2 
   3    chr3_8295689     AOna    G    A        1      2        2 
   3    chr3_8295689     ASom    G    A        0      0        2 
   3    chr3_8295689     HCab    G    A        0      0        2 
   3    chr3_8295689     HPrz    G    A        0      0        2 
   3    chr3_8295689     ZBoe    G    A        0      0        2 
   3    chr3_8295689     ZGre    G    A        0      0        2 
   3    chr3_8295689     ZHar    G    A        0      0        2 
   3    chr3_8295689   Sample    G    A        0      0        2 
   3    chr3_8296667     AAsi    A    G        0      0        2 
   3    chr3_8296667     AKia    A    G        0      0        2 
   3    chr3_8296667     AOna    A    G        0      0        2 
   3    chr3_8296667     ASom    A    G        0      0        2 
   3    chr3_8296667     HCab    A    G      0.5      1        2 
   3    chr3_8296667     HPrz    A    G        0      0        2 
   3    chr3_8296667     ZBoe    A    G        0      0        2 
   3    chr3_8296667     ZGre    A    G        0      0        2 
   3    chr3_8296667     ZHar    A    G        0      0        2 
   3    chr3_8296667   Sample    A    G        0      0        2 
   3    chr3_8300495     AAsi    T    C        0      0        2 
   3    chr3_8300495     AKia    T    C        0      0        2 
   3    chr3_8300495     AOna    T    C        0      0        2 
   3    chr3_8300495     ASom    T    C        0      0        2 
   3    chr3_8300495     HCab    T    C        0      0        2 
   3    chr3_8300495     HPrz    T    C        0      0        2 
   3    chr3_8300495     ZBoe    T    C        0      0        2 
   3    chr3_8300495     ZGre    T    C        0      0        2 
   3    chr3_8300495     ZHar    T    C        1      2        2 
   3    chr3_8300495   Sample    T    C        0      0        2 
   3    chr3_8312801     AAsi    C    T        0      0        2 
   3    chr3_8312801     AKia    C    T        1      2        2 
   3    chr3_8312801     AOna    C    T        0      0        2 
   3    chr3_8312801     ASom    C    T        0      0        2 
   3    chr3_8312801     HCab    C    T        0      0        2 
   3    chr3_8312801     HPrz    C    T        0      0        2 
   3    chr3_8312801     ZBoe    C    T        0      0        2 
   3    chr3_8312801     ZGre    C    T        0      0        2 
   3    chr3_8312801     ZHar    C    T        0      0        2 
   3    chr3_8312801   Sample    C    T        0      0        2 
   3    chr3_8323624     AAsi    G    T        0      0        2 
   3    chr3_8323624     AKia    G    T        0      0        2 
   3    chr3_8323624     AOna    G    T        0      0        2 
   3    chr3_8323624     ASom    G    T        0      0        2 
   3    chr3_8323624     HCab    G    T        1      2        2 
   3    chr3_8323624     HPrz    G    T        1      2        2 
   3    chr3_8323624     ZBoe    G    T        0      0        2 
   3    chr3_8323624     ZGre    G    T        0      0        2 
   3    chr3_8323624     ZHar    G    T        0      0        2 
   3    chr3_8323624   Sample    G    T        0      0        2 
   3    chr3_8328508     AAsi    A    G        0      0        2 
   3    chr3_8328508     AKia    A    G        1      2        2 
   3    chr3_8328508     AOna    A    G        1      2        2 
   3    chr3_8328508     ASom    A    G        0      0        2 
   3    chr3_8328508     HCab    A    G        0      0        2 
   3    chr3_8328508     HPrz    A    G        0      0        2 
   3    chr3_8328508     ZBoe    A    G        0      0        2 
   3    chr3_8328508     ZGre    A    G        0      0        2 
   3    chr3_8328508     ZHar    A    G        0      0        2 
   3    chr3_8328508   Sample    A    G        0      0        2 
   3    chr3_8346962     AAsi    A    C        0      0        2 
   3    chr3_8346962     AKia    A    C        0      0        2 
   3    chr3_8346962     AOna    A    C        0      0        2 
   3    chr3_8346962     ASom    A    C        0      0        2 
   3    chr3_8346962     HCab    A    C        1      2        2 
   3    chr3_8346962     HPrz    A    C        1      2        2 
   3    chr3_8346962     ZBoe    A    C        0      0        2 
   3    chr3_8346962     ZGre    A    C        0      0        2 
   3    chr3_8346962     ZHar    A    C        0      0        2 
   3    chr3_8346962   Sample    A    C        0      0        2 
   3    chr3_8355654     AAsi    C    A        0      0        2 
   3    chr3_8355654     AKia    C    A        0      0        2 
   3    chr3_8355654     AOna    C    A        0      0        2 
   3    chr3_8355654     ASom    C    A        0      0        2 
   3    chr3_8355654     HCab    C    A        0      0        2 
   3    chr3_8355654     HPrz    C    A        0      0        2 
   3    chr3_8355654     ZBoe    C    A        0      0        2 
   3    chr3_8355654     ZGre    C    A        0      0        2 
   3    chr3_8355654     ZHar    C    A      0.5      1        2 
   3    chr3_8355654   Sample    C    A        0      0        2 
   3    chr3_8358447     AAsi    G    C        0      0        2 
   3    chr3_8358447     AKia    G    C        0      0        2 
   3    chr3_8358447     AOna    G    C        0      0        2 
   3    chr3_8358447     ASom    G    C        0      0        2 
   3    chr3_8358447     HCab    G    C        1      2        2 
   3    chr3_8358447     HPrz    G    C        1      2        2 
   3    chr3_8358447     ZBoe    G    C        0      0        2 
   3    chr3_8358447     ZGre    G    C        0      0        2 
   3    chr3_8358447     ZHar    G    C        0      0        2 
   3    chr3_8358447   Sample    G    C        0      0        2 
   3    chr3_8358982     AAsi    C    G        0      0        2 
   3    chr3_8358982     AKia    C    G        0      0        2 
   3    chr3_8358982     AOna    C    G        0      0        2 
   3    chr3_8358982     ASom    C    G        0      0        2 
   3    chr3_8358982     HCab    C    G        1      2        2 
   3    chr3_8358982     HPrz    C    G        1      2        2 
   3    chr3_8358982     ZBoe    C    G        0      0        2 
   3    chr3_8358982     ZGre    C    G        0      0        2 
   3    chr3_8358982     ZHar    C    G        0      0        2 
   3    chr3_8358982   Sample    C    G        0      0        2 
   3    chr3_8381420     AAsi    C    A        0      0        2 
   3    chr3_8381420     AKia    C    A        1      2        2 
   3    chr3_8381420     AOna    C    A        1      2        2 
   3    chr3_8381420     ASom    C    A        0      0        2 
   3    chr3_8381420     HCab    C    A        1      2        2 
   3    chr3_8381420     HPrz    C    A        1      2        2 
   3    chr3_8381420     ZBoe    C    A        0      0        2 
   3    chr3_8381420     ZGre    C    A        0      0        2 
   3    chr3_8381420     ZHar    C    A        0      0        2 
   3    chr3_8381420   Sample    C    A        0      0        2 
   3    chr3_8405183     AAsi    A    G        0      0        2 
   3    chr3_8405183     AKia    A    G        0      0        2 
   3    chr3_8405183     AOna    A    G      0.5      1        2 
   3    chr3_8405183     ASom    A    G        0      0        2 
   3    chr3_8405183     HCab    A    G        0      0        2 
   3    chr3_8405183     HPrz    A    G        0      0        2 
   3    chr3_8405183     ZBoe    A    G        0      0        2 
   3    chr3_8405183     ZGre    A    G        0      0        2 
   3    chr3_8405183     ZHar    A    G        0      0        2 
   3    chr3_8405183   Sample    A    G        0      0        2 
   3    chr3_8410266     AAsi    C    T        0      0        2 
   3    chr3_8410266     AKia    C    T      0.5      1        2 
   3    chr3_8410266     AOna    C    T        0      0        2 
   3    chr3_8410266     ASom    C    T        0      0        2 
   3    chr3_8410266     HCab    C    T        0      0        2 
   3    chr3_8410266     HPrz    C    T        0      0        2 
   3    chr3_8410266     ZBoe    C    T        0      0        2 
   3    chr3_8410266     ZGre    C    T        0      0        2 
   3    chr3_8410266     ZHar    C    T        0      0        2 
   3    chr3_8410266   Sample    C    T        0      0        2 
   3    chr3_8417751     AAsi    T    G        0      0        2 
   3    chr3_8417751     AKia    T    G        0      0        2 
   3    chr3_8417751     AOna    T    G        0      0        2 
   3    chr3_8417751     ASom    T    G        0      0        2 
   3    chr3_8417751     HCab    T    G        0      0        2 
   3    chr3_8417751     HPrz    T    G        0      0        2 
   3    chr3_8417751     ZBoe    T    G        0      0        2 
   3    chr3_8417751     ZGre    T    G      0.5      1        2 
   3    chr3_8417751     ZHar    T    G        0      0        2 
   3    chr3_8417751   Sample    T    G        0      0        2 
   3    chr3_8423992     AAsi    C    T        0      0        2 
   3    chr3_8423992     AKia    C    T        0      0        2 
   3    chr3_8423992     AOna    C    T        0      0        2 
   3    chr3_8423992     ASom    C    T        0      0        2 
   3    chr3_8423992     HCab    C    T        0      0        2 
   3    chr3_8423992     HPrz    C    T        0      0        2 
   3    chr3_8423992     ZBoe    C    T        0      0        2 
   3    chr3_8423992     ZGre    C    T      0.5      1        2 
   3    chr3_8423992     ZHar    C    T        0      0        2 
   3    chr3_8423992   Sample    C    T        0      0        2 
   3    chr3_8425265     AAsi    A    T        0      0        2 
   3    chr3_8425265     AKia    A    T        0      0        2 
   3    chr3_8425265     AOna    A    T        0      0        2 
   3    chr3_8425265     ASom    A    T        0      0        2 
   3    chr3_8425265     HCab    A    T      0.5      1        2 
   3    chr3_8425265     HPrz    A    T        0      0        2 
   3    chr3_8425265     ZBoe    A    T        0      0        2 
   3    chr3_8425265     ZGre    A    T        0      0        2 
   3    chr3_8425265     ZHar    A    T        0      0        2 
   3    chr3_8425265   Sample    A    T        0      0        2 
   3    chr3_8427159     AAsi    G    A        0      0        2 
   3    chr3_8427159     AKia    G    A        0      0        2 
   3    chr3_8427159     AOna    G    A        0      0        2 
   3    chr3_8427159     ASom    G    A        0      0        2 
   3    chr3_8427159     HCab    G    A        0      0        2 
   3    chr3_8427159     HPrz    G    A        0      0        2 
   3    chr3_8427159     ZBoe    G    A        0      0        2 
   3    chr3_8427159     ZGre    G    A      0.5      1        2 
   3    chr3_8427159     ZHar    G    A        0      0        2 
   3    chr3_8427159   Sample    G    A        0      0        2 
   3    chr3_8431611     AAsi    T    C        0      0        2 
   3    chr3_8431611     AKia    T    C        0      0        2 
   3    chr3_8431611     AOna    T    C        0      0        2 
   3    chr3_8431611     ASom    T    C        0      0        2 
   3    chr3_8431611     HCab    T    C        1      2        2 
   3    chr3_8431611     HPrz    T    C        1      2        2 
   3    chr3_8431611     ZBoe    T    C        0      0        2 
   3    chr3_8431611     ZGre    T    C        0      0        2 
   3    chr3_8431611     ZHar    T    C        0      0        2 
   3    chr3_8431611   Sample    T    C        0      0        2 
   3    chr3_8434477     AAsi    C    T        0      0        2 
   3    chr3_8434477     AKia    C    T        0      0        2 
   3    chr3_8434477     AOna    C    T        0      0        2 
   3    chr3_8434477     ASom    C    T        0      0        2 
   3    chr3_8434477     HCab    C    T      0.5      1        2 
   3    chr3_8434477     HPrz    C    T        0      0        2 
   3    chr3_8434477     ZBoe    C    T        0      0        2 
   3    chr3_8434477     ZGre    C    T        0      0        2 
   3    chr3_8434477     ZHar    C    T        0      0        2 
   3    chr3_8434477   Sample    C    T        0      0        2 
   3    chr3_8434491     AAsi    C    T        0      0        2 
   3    chr3_8434491     AKia    C    T        0      0        2 
   3    chr3_8434491     AOna    C    T        0      0        2 
   3    chr3_8434491     ASom    C    T        0      0        2 
   3    chr3_8434491     HCab    C    T        0      0        2 
   3    chr3_8434491     HPrz    C    T        0      0        2 
   3    chr3_8434491     ZBoe    C    T        1      2        2 
   3    chr3_8434491     ZGre    C    T        0      0        2 
   3    chr3_8434491     ZHar    C    T        0      0        2 
   3    chr3_8434491   Sample    C    T        0      0        2 
   3    chr3_8438145     AAsi    C    A        0      0        2 
   3    chr3_8438145     AKia    C    A        0      0        2 
   3    chr3_8438145     AOna    C    A        0      0        2 
   3    chr3_8438145     ASom    C    A        0      0        2 
   3    chr3_8438145     HCab    C    A        1      2        2 
   3    chr3_8438145     HPrz    C    A        1      2        2 
   3    chr3_8438145     ZBoe    C    A        0      0        2 
   3    chr3_8438145     ZGre    C    A        0      0        2 
   3    chr3_8438145     ZHar    C    A        0      0        2 
   3    chr3_8438145   Sample    C    A        0      0        2 
   3    chr3_8449593     AAsi    C    G      0.5      1        2 
   3    chr3_8449593     AKia    C    G        0      0        2 
   3    chr3_8449593     AOna    C    G        0      0        2 
   3    chr3_8449593     ASom    C    G        1      2        2 
   3    chr3_8449593     HCab    C    G        0      0        2 
   3    chr3_8449593     HPrz    C    G        0      0        2 
   3    chr3_8449593     ZBoe    C    G        0      0        2 
   3    chr3_8449593     ZGre    C    G        0      0        2 
   3    chr3_8449593     ZHar    C    G        0      0        2 
   3    chr3_8449593   Sample    C    G        0      0        2 
   3    chr3_8461903     AAsi    C    A        0      0        2 
   3    chr3_8461903     AKia    C    A        0      0        2 
   3    chr3_8461903     AOna    C    A        0      0        2 
   3    chr3_8461903     ASom    C    A        0      0        2 
   3    chr3_8461903     HCab    C    A        1      2        2 
   3    chr3_8461903     HPrz    C    A        1      2        2 
   3    chr3_8461903     ZBoe    C    A        0      0        2 
   3    chr3_8461903     ZGre    C    A        0      0        2 
   3    chr3_8461903     ZHar    C    A        0      0        2 
   3    chr3_8461903   Sample    C    A        0      0        2 
   3    chr3_8461954     AAsi    C    T        0      0        2 
   3    chr3_8461954     AKia    C    T        1      2        2 
   3    chr3_8461954     AOna    C    T        0      0        2 
   3    chr3_8461954     ASom    C    T        0      0        2 
   3    chr3_8461954     HCab    C    T        0      0        2 
   3    chr3_8461954     HPrz    C    T        0      0        2 
   3    chr3_8461954     ZBoe    C    T        0      0        2 
   3    chr3_8461954     ZGre    C    T        0      0        2 
   3    chr3_8461954     ZHar    C    T        0      0        2 
   3    chr3_8461954   Sample    C    T        0      0        2 
   3    chr3_8463929     AAsi    C    G        0      0        2 
   3    chr3_8463929     AKia    C    G        0      0        2 
   3    chr3_8463929     AOna    C    G        0      0        2 
   3    chr3_8463929     ASom    C    G        0      0        2 
   3    chr3_8463929     HCab    C    G        0      0        2 
   3    chr3_8463929     HPrz    C    G        0      0        2 
   3    chr3_8463929     ZBoe    C    G        0      0        2 
   3    chr3_8463929     ZGre    C    G      0.5      1        2 
   3    chr3_8463929     ZHar    C    G        0      0        2 
   3    chr3_8463929   Sample    C    G        0      0        2 
   3    chr3_8466707     AAsi    A    C        0      0        2 
   3    chr3_8466707     AKia    A    C        0      0        2 
   3    chr3_8466707     AOna    A    C        0      0        2 
   3    chr3_8466707     ASom    A    C        0      0        2 
   3    chr3_8466707     HCab    A    C        1      2        2 
   3    chr3_8466707     HPrz    A    C        1      2        2 
   3    chr3_8466707     ZBoe    A    C        0      0        2 
   3    chr3_8466707     ZGre    A    C        0      0        2 
   3    chr3_8466707     ZHar    A    C        0      0        2 
   3    chr3_8466707   Sample    A    C        0      0        2 
   3    chr3_8470697     AAsi    T    C        0      0        2 
   3    chr3_8470697     AKia    T    C        0      0        2 
   3    chr3_8470697     AOna    T    C        0      0        2 
   3    chr3_8470697     ASom    T    C        0      0        2 
   3    chr3_8470697     HCab    T    C        1      2        2 
   3    chr3_8470697     HPrz    T    C        1      2        2 
   3    chr3_8470697     ZBoe    T    C        0      0        2 
   3    chr3_8470697     ZGre    T    C        0      0        2 
   3    chr3_8470697     ZHar    T    C        0      0        2 
   3    chr3_8470697   Sample    T    C        0      0        2 
   3    chr3_8474074     AAsi    C    T        0      0        2 
   3    chr3_8474074     AKia    C    T        0      0        2 
   3    chr3_8474074     AOna    C    T        0      0        2 
   3    chr3_8474074     ASom    C    T        0      0        2 
   3    chr3_8474074     HCab    C    T        0      0        2 
   3    chr3_8474074     HPrz    C    T        0      0        2 
   3    chr3_8474074     ZBoe    C    T        0      0        2 
   3    chr3_8474074     ZGre    C    T      0.5      1        2 
   3    chr3_8474074     ZHar    C    T        0      0        2 
   3    chr3_8474074   Sample    C    T        0      0        2 
   3    chr3_8474744     AAsi    G    T        0      0        2 
   3    chr3_8474744     AKia    G    T        0      0        2 
   3    chr3_8474744     AOna    G    T        0      0        2 
   3    chr3_8474744     ASom    G    T        0      0        2 
   3    chr3_8474744     HCab    G    T        0      0        2 
   3    chr3_8474744     HPrz    G    T        0      0        2 
   3    chr3_8474744     ZBoe    G    T        1      2        2 
   3    chr3_8474744     ZGre    G    T        1      2        2 
   3    chr3_8474744     ZHar    G    T        0      0        2 
   3    chr3_8474744   Sample    G    T        0      0        2 
   3    chr3_8480571     AAsi    G    A        0      0        2 
   3    chr3_8480571     AKia    G    A        0      0        2 
   3    chr3_8480571     AOna    G    A        0      0        2 
   3    chr3_8480571     ASom    G    A        0      0        2 
   3    chr3_8480571     HCab    G    A        1      2        2 
   3    chr3_8480571     HPrz    G    A        1      2        2 
   3    chr3_8480571     ZBoe    G    A        0      0        2 
   3    chr3_8480571     ZGre    G    A        0      0        2 
   3    chr3_8480571     ZHar    G    A        0      0        2 
   3    chr3_8480571   Sample    G    A        0      0        2 
   3    chr3_8483742     AAsi    T    C        0      0        2 
   3    chr3_8483742     AKia    T    C        0      0        2 
   3    chr3_8483742     AOna    T    C        0      0        2 
   3    chr3_8483742     ASom    T    C        0      0        2 
   3    chr3_8483742     HCab    T    C        0      0        2 
   3    chr3_8483742     HPrz    T    C        0      0        2 
   3    chr3_8483742     ZBoe    T    C        0      0        2 
   3    chr3_8483742     ZGre    T    C      0.5      1        2 
   3    chr3_8483742     ZHar    T    C        0      0        2 
   3    chr3_8483742   Sample    T    C        0      0        2 
   3    chr3_8486129     AAsi    C    T        0      0        2 
   3    chr3_8486129     AKia    C    T        0      0        2 
   3    chr3_8486129     AOna    C    T        0      0        2 
   3    chr3_8486129     ASom    C    T        0      0        2 
   3    chr3_8486129     HCab    C    T        1      2        2 
   3    chr3_8486129     HPrz    C    T        1      2        2 
   3    chr3_8486129     ZBoe    C    T        0      0        2 
   3    chr3_8486129     ZGre    C    T        0      0        2 
   3    chr3_8486129     ZHar    C    T        0      0        2 
   3    chr3_8486129   Sample    C    T        0      0        2 
   3    chr3_8489420     AAsi    T    C        0      0        2 
   3    chr3_8489420     AKia    T    C        0      0        2 
   3    chr3_8489420     AOna    T    C        0      0        2 
   3    chr3_8489420     ASom    T    C        0      0        2 
   3    chr3_8489420     HCab    T    C        0      0        2 
   3    chr3_8489420     HPrz    T    C        0      0        2 
   3    chr3_8489420     ZBoe    T    C        0      0        2 
   3    chr3_8489420     ZGre    T    C        0      0        2 
   3    chr3_8489420     ZHar    T    C        1      2        2 
   3    chr3_8489420   Sample    T    C        0      0        2 
   3    chr3_8494022     AAsi    A    C        0      0        2 
   3    chr3_8494022     AKia    A    C        0      0        2 
   3    chr3_8494022     AOna    A    C        0      0        2 
   3    chr3_8494022     ASom    A    C        0      0        2 
   3    chr3_8494022     HCab    A    C        1      2        2 
   3    chr3_8494022     HPrz    A    C        1      2        2 
   3    chr3_8494022     ZBoe    A    C        0      0        2 
   3    chr3_8494022     ZGre    A    C        0      0        2 
   3    chr3_8494022     ZHar    A    C        0      0        2 
   3    chr3_8494022   Sample    A    C        0      0        2 
   3    chr3_8500560     AAsi    C    T        0      0        2 
   3    chr3_8500560     AKia    C    T        0      0        2 
   3    chr3_8500560     AOna    C    T        0      0        2 
   3    chr3_8500560     ASom    C    T        0      0        2 
   3    chr3_8500560     HCab    C    T        0      0        2 
   3    chr3_8500560     HPrz    C    T        0      0        2 
   3    chr3_8500560     ZBoe    C    T        0      0        2 
   3    chr3_8500560     ZGre    C    T        1      2        2 
   3    chr3_8500560     ZHar    C    T        0      0        2 
   3    chr3_8500560   Sample    C    T        0      0        2 
   3    chr3_8500994     AAsi    A    G        1      2        2 
   3    chr3_8500994     AKia    A    G        0      0        2 
   3    chr3_8500994     AOna    A    G        0      0        2 
   3    chr3_8500994     ASom    A    G        1      2        2 
   3    chr3_8500994     HCab    A    G        0      0        2 
   3    chr3_8500994     HPrz    A    G        0      0        2 
   3    chr3_8500994     ZBoe    A    G        0      0        2 
   3    chr3_8500994     ZGre    A    G        0      0        2 
   3    chr3_8500994     ZHar    A    G        0      0        2 
   3    chr3_8500994   Sample    A    G        1      2        2 
   3    chr3_8507771     AAsi    G    C        0      0        2 
   3    chr3_8507771     AKia    G    C        0      0        2 
   3    chr3_8507771     AOna    G    C        0      0        2 
   3    chr3_8507771     ASom    G    C        0      0        2 
   3    chr3_8507771     HCab    G    C        1      2        2 
   3    chr3_8507771     HPrz    G    C        1      2        2 
   3    chr3_8507771     ZBoe    G    C        0      0        2 
   3    chr3_8507771     ZGre    G    C        0      0        2 
   3    chr3_8507771     ZHar    G    C        0      0        2 
   3    chr3_8507771   Sample    G    C        0      0        2 
   3    chr3_8512867     AAsi    A    G        0      0        2 
   3    chr3_8512867     AKia    A    G        0      0        2 
   3    chr3_8512867     AOna    A    G        0      0        2 
   3    chr3_8512867     ASom    A    G        0      0        2 
   3    chr3_8512867     HCab    A    G        1      2        2 
   3    chr3_8512867     HPrz    A    G        1      2        2 
   3    chr3_8512867     ZBoe    A    G        0      0        2 
   3    chr3_8512867     ZGre    A    G        0      0        2 
   3    chr3_8512867     ZHar    A    G      0.5      1        2 
   3    chr3_8512867   Sample    A    G        0      0        2 
   3    chr3_8513974     AAsi    G    A        0      0        2 
   3    chr3_8513974     AKia    G    A        0      0        2 
   3    chr3_8513974     AOna    G    A        0      0        2 
   3    chr3_8513974     ASom    G    A        0      0        2 
   3    chr3_8513974     HCab    G    A        1      2        2 
   3    chr3_8513974     HPrz    G    A        1      2        2 
   3    chr3_8513974     ZBoe    G    A        0      0        2 
   3    chr3_8513974     ZGre    G    A        0      0        2 
   3    chr3_8513974     ZHar    G    A        0      0        2 
   3    chr3_8513974   Sample    G    A        0      0        2 
   3    chr3_8518034     AAsi    T    C        0      0        2 
   3    chr3_8518034     AKia    T    C        0      0        2 
   3    chr3_8518034     AOna    T    C        0      0        2 
   3    chr3_8518034     ASom    T    C        0      0        2 
   3    chr3_8518034     HCab    T    C        0      0        2 
   3    chr3_8518034     HPrz    T    C        0      0        2 
   3    chr3_8518034     ZBoe    T    C      0.5      1        2 
   3    chr3_8518034     ZGre    T    C        0      0        2 
   3    chr3_8518034     ZHar    T    C        0      0        2 
   3    chr3_8518034   Sample    T    C        0      0        2 
   3    chr3_8521734     AAsi    A    T        0      0        2 
   3    chr3_8521734     AKia    A    T        0      0        2 
   3    chr3_8521734     AOna    A    T      0.5      1        2 
   3    chr3_8521734     ASom    A    T        0      0        2 
   3    chr3_8521734     HCab    A    T        0      0        2 
   3    chr3_8521734     HPrz    A    T        0      0        2 
   3    chr3_8521734     ZBoe    A    T        0      0        2 
   3    chr3_8521734     ZGre    A    T        0      0        2 
   3    chr3_8521734     ZHar    A    T        0      0        2 
   3    chr3_8521734   Sample    A    T        0      0        2 
   3    chr3_8522391     AAsi    C    T        0      0        2 
   3    chr3_8522391     AKia    C    T        0      0        2 
   3    chr3_8522391     AOna    C    T        0      0        2 
   3    chr3_8522391     ASom    C    T        0      0        2 
   3    chr3_8522391     HCab    C    T        1      2        2 
   3    chr3_8522391     HPrz    C    T        1      2        2 
   3    chr3_8522391     ZBoe    C    T        0      0        2 
   3    chr3_8522391     ZGre    C    T        0      0        2 
   3    chr3_8522391     ZHar    C    T        0      0        2 
   3    chr3_8522391   Sample    C    T        0      0        2 
   3    chr3_8525864     AAsi    A    G        0      0        2 
   3    chr3_8525864     AKia    A    G        0      0        2 
   3    chr3_8525864     AOna    A    G        0      0        2 
   3    chr3_8525864     ASom    A    G        0      0        2 
   3    chr3_8525864     HCab    A    G        0      0        2 
   3    chr3_8525864     HPrz    A    G        0      0        2 
   3    chr3_8525864     ZBoe    A    G      0.5      1        2 
   3    chr3_8525864     ZGre    A    G        0      0        2 
   3    chr3_8525864     ZHar    A    G        0      0        2 
   3    chr3_8525864   Sample    A    G        0      0        2 
   3    chr3_8531236     AAsi    A    C        0      0        2 
   3    chr3_8531236     AKia    A    C        0      0        2 
   3    chr3_8531236     AOna    A    C        0      0        2 
   3    chr3_8531236     ASom    A    C        0      0        2 
   3    chr3_8531236     HCab    A    C      0.5      1        2 
   3    chr3_8531236     HPrz    A    C        0      0        2 
   3    chr3_8531236     ZBoe    A    C        0      0        2 
   3    chr3_8531236     ZGre    A    C        0      0        2 
   3    chr3_8531236     ZHar    A    C        0      0        2 
   3    chr3_8531236   Sample    A    C        0      0        2 
   3    chr3_8534171     AAsi    T    C        0      0        2 
   3    chr3_8534171     AKia    T    C        0      0        2 
   3    chr3_8534171     AOna    T    C      0.5      1        2 
   3    chr3_8534171     ASom    T    C        0      0        2 
   3    chr3_8534171     HCab    T    C        0      0        2 
   3    chr3_8534171     HPrz    T    C        0      0        2 
   3    chr3_8534171     ZBoe    T    C        0      0        2 
   3    chr3_8534171     ZGre    T    C        0      0        2 
   3    chr3_8534171     ZHar    T    C        0      0        2 
   3    chr3_8534171   Sample    T    C        0      0        2 
   3    chr3_8541625     AAsi    G    A        0      0        2 
   3    chr3_8541625     AKia    G    A        1      2        2 
   3    chr3_8541625     AOna    G    A        0      0        2 
   3    chr3_8541625     ASom    G    A        0      0        2 
   3    chr3_8541625     HCab    G    A        0      0        2 
   3    chr3_8541625     HPrz    G    A        0      0        2 
   3    chr3_8541625     ZBoe    G    A        0      0        2 
   3    chr3_8541625     ZGre    G    A        0      0        2 
   3    chr3_8541625     ZHar    G    A        0      0        2 
   3    chr3_8541625   Sample    G    A        0      0        2 
   3    chr3_8547954     AAsi    A    G        0      0        2 
   3    chr3_8547954     AKia    A    G        0      0        2 
   3    chr3_8547954     AOna    A    G        0      0        2 
   3    chr3_8547954     ASom    A    G        0      0        2 
   3    chr3_8547954     HCab    A    G        0      0        2 
   3    chr3_8547954     HPrz    A    G        0      0        2 
   3    chr3_8547954     ZBoe    A    G      0.5      1        2 
   3    chr3_8547954     ZGre    A    G        0      0        2 
   3    chr3_8547954     ZHar    A    G        0      0        2 
   3    chr3_8547954   Sample    A    G        0      0        2 
   3    chr3_8551734     AAsi    C    T        0      0        2 
   3    chr3_8551734     AKia    C    T        0      0        2 
   3    chr3_8551734     AOna    C    T        0      0        2 
   3    chr3_8551734     ASom    C    T        0      0        2 
   3    chr3_8551734     HCab    C    T        1      2        2 
   3    chr3_8551734     HPrz    C    T        1      2        2 
   3    chr3_8551734     ZBoe    C    T        0      0        2 
   3    chr3_8551734     ZGre    C    T        0      0        2 
   3    chr3_8551734     ZHar    C    T        0      0        2 
   3    chr3_8551734   Sample    C    T        0      0        2 
   3    chr3_8562638     AAsi    C    A        0      0        2 
   3    chr3_8562638     AKia    C    A        0      0        2 
   3    chr3_8562638     AOna    C    A        0      0        2 
   3    chr3_8562638     ASom    C    A        0      0        2 
   3    chr3_8562638     HCab    C    A        0      0        2 
   3    chr3_8562638     HPrz    C    A        0      0        2 
   3    chr3_8562638     ZBoe    C    A        0      0        2 
   3    chr3_8562638     ZGre    C    A        1      2        2 
   3    chr3_8562638     ZHar    C    A        0      0        2 
   3    chr3_8562638   Sample    C    A        0      0        2 
   3    chr3_8564516     AAsi    C    T        0      0        2 
   3    chr3_8564516     AKia    C    T        0      0        2 
   3    chr3_8564516     AOna    C    T        1      2        2 
   3    chr3_8564516     ASom    C    T        0      0        2 
   3    chr3_8564516     HCab    C    T        0      0        2 
   3    chr3_8564516     HPrz    C    T        0      0        2 
   3    chr3_8564516     ZBoe    C    T        0      0        2 
   3    chr3_8564516     ZGre    C    T        0      0        2 
   3    chr3_8564516     ZHar    C    T        0      0        2 
   3    chr3_8564516   Sample    C    T        0      0        2 
   3    chr3_8584524     AAsi    G    A        0      0        2 
   3    chr3_8584524     AKia    G    A        0      0        2 
   3    chr3_8584524     AOna    G    A        0      0        2 
   3    chr3_8584524     ASom    G    A        0      0        2 
   3    chr3_8584524     HCab    G    A        1      2        2 
   3    chr3_8584524     HPrz    G    A        1      2        2 
   3    chr3_8584524     ZBoe    G    A        0      0        2 
   3    chr3_8584524     ZGre    G    A        0      0        2 
   3    chr3_8584524     ZHar    G    A        0      0        2 
   3    chr3_8584524   Sample    G    A        0      0        2 
   3    chr3_8592200     AAsi    C    T        0      0        2 
   3    chr3_8592200     AKia    C    T        0      0        2 
   3    chr3_8592200     AOna    C    T      0.5      1        2 
   3    chr3_8592200     ASom    C    T        0      0        2 
   3    chr3_8592200     HCab    C    T        0      0        2 
   3    chr3_8592200     HPrz    C    T        0      0        2 
   3    chr3_8592200     ZBoe    C    T        0      0        2 
   3    chr3_8592200     ZGre    C    T        0      0        2 
   3    chr3_8592200     ZHar    C    T        0      0        2 
   3    chr3_8592200   Sample    C    T        0      0        2 
   3    chr3_8597754     AAsi    T    C        0      0        2 
   3    chr3_8597754     AKia    T    C        0      0        2 
   3    chr3_8597754     AOna    T    C        0      0        2 
   3    chr3_8597754     ASom    T    C        0      0        2 
   3    chr3_8597754     HCab    T    C        0      0        2 
   3    chr3_8597754     HPrz    T    C        0      0        2 
   3    chr3_8597754     ZBoe    T    C        0      0        2 
   3    chr3_8597754     ZGre    T    C        0      0        2 
   3    chr3_8597754     ZHar    T    C        1      2        2 
   3    chr3_8597754   Sample    T    C        0      0        2 
   3    chr3_8605037     AAsi    G    A        0      0        2 
   3    chr3_8605037     AKia    G    A        0      0        2 
   3    chr3_8605037     AOna    G    A        0      0        2 
   3    chr3_8605037     ASom    G    A        0      0        2 
   3    chr3_8605037     HCab    G    A        0      0        2 
   3    chr3_8605037     HPrz    G    A        0      0        2 
   3    chr3_8605037     ZBoe    G    A        0      0        2 
   3    chr3_8605037     ZGre    G    A        0      0        2 
   3    chr3_8605037     ZHar    G    A        1      2        2 
   3    chr3_8605037   Sample    G    A        0      0        2 
   3    chr3_8606574     AAsi    T    C        0      0        2 
   3    chr3_8606574     AKia    T    C        0      0        2 
   3    chr3_8606574     AOna    T    C        0      0        2 
   3    chr3_8606574     ASom    T    C        0      0        2 
   3    chr3_8606574     HCab    T    C        0      0        2 
   3    chr3_8606574     HPrz    T    C        0      0        2 
   3    chr3_8606574     ZBoe    T    C        0      0        2 
   3    chr3_8606574     ZGre    T    C        1      2        2 
   3    chr3_8606574     ZHar    T    C        0      0        2 
   3    chr3_8606574   Sample    T    C        0      0        2 
   3    chr3_8610420     AAsi    T    C        0      0        2 
   3    chr3_8610420     AKia    T    C        0      0        2 
   3    chr3_8610420     AOna    T    C        0      0        2 
   3    chr3_8610420     ASom    T    C        0      0        2 
   3    chr3_8610420     HCab    T    C        0      0        2 
   3    chr3_8610420     HPrz    T    C        0      0        2 
   3    chr3_8610420     ZBoe    T    C        1      2        2 
   3    chr3_8610420     ZGre    T    C        1      2        2 
   3    chr3_8610420     ZHar    T    C        0      0        2 
   3    chr3_8610420   Sample    T    C        0      0        2 
   3    chr3_8620070     AAsi    C    G        1      2        2 
   3    chr3_8620070     AKia    C    G        0      0        2 
   3    chr3_8620070     AOna    C    G        0      0        2 
   3    chr3_8620070     ASom    C    G        0      0        2 
   3    chr3_8620070     HCab    C    G        0      0        2 
   3    chr3_8620070     HPrz    C    G        0      0        2 
   3    chr3_8620070     ZBoe    C    G        0      0        2 
   3    chr3_8620070     ZGre    C    G        0      0        2 
   3    chr3_8620070     ZHar    C    G        0      0        2 
   3    chr3_8620070   Sample    C    G        0      0        2 
   3    chr3_8627304     AAsi    C    T        0      0        2 
   3    chr3_8627304     AKia    C    T        0      0        2 
   3    chr3_8627304     AOna    C    T        0      0        2 
   3    chr3_8627304     ASom    C    T        0      0        2 
   3    chr3_8627304     HCab    C    T        0      0        2 
   3    chr3_8627304     HPrz    C    T        0      0        2 
   3    chr3_8627304     ZBoe    C    T        0      0        2 
   3    chr3_8627304     ZGre    C    T      0.5      1        2 
   3    chr3_8627304     ZHar    C    T        0      0        2 
   3    chr3_8627304   Sample    C    T        0      0        2 
   3    chr3_8628466     AAsi    A    G        0      0        2 
   3    chr3_8628466     AKia    A    G        0      0        2 
   3    chr3_8628466     AOna    A    G        0      0        2 
   3    chr3_8628466     ASom    A    G      0.5      1        2 
   3    chr3_8628466     HCab    A    G        0      0        2 
   3    chr3_8628466     HPrz    A    G        0      0        2 
   3    chr3_8628466     ZBoe    A    G        0      0        2 
   3    chr3_8628466     ZGre    A    G        0      0        2 
   3    chr3_8628466     ZHar    A    G        0      0        2 
   3    chr3_8628466   Sample    A    G        0      0        2 
   3    chr3_8633744     AAsi    G    A        0      0        2 
   3    chr3_8633744     AKia    G    A        0      0        2 
   3    chr3_8633744     AOna    G    A        0      0        2 
   3    chr3_8633744     ASom    G    A        0      0        2 
   3    chr3_8633744     HCab    G    A        1      2        2 
   3    chr3_8633744     HPrz    G    A        1      2        2 
   3    chr3_8633744     ZBoe    G    A        0      0        2 
   3    chr3_8633744     ZGre    G    A        0      0        2 
   3    chr3_8633744     ZHar    G    A        0      0        2 
   3    chr3_8633744   Sample    G    A        0      0        2 
   3    chr3_8640296     AAsi    G    A        0      0        2 
   3    chr3_8640296     AKia    G    A        0      0        2 
   3    chr3_8640296     AOna    G    A        0      0        2 
   3    chr3_8640296     ASom    G    A        0      0        2 
   3    chr3_8640296     HCab    G    A        0      0        2 
   3    chr3_8640296     HPrz    G    A        0      0        2 
   3    chr3_8640296     ZBoe    G    A        0      0        2 
   3    chr3_8640296     ZGre    G    A      0.5      1        2 
   3    chr3_8640296     ZHar    G    A        0      0        2 
   3    chr3_8640296   Sample    G    A        0      0        2 
   3    chr3_8643047     AAsi    T    C        0      0        2 
   3    chr3_8643047     AKia    T    C        0      0        2 
   3    chr3_8643047     AOna    T    C        0      0        2 
   3    chr3_8643047     ASom    T    C        0      0        2 
   3    chr3_8643047     HCab    T    C        0      0        2 
   3    chr3_8643047     HPrz    T    C        0      0        2 
   3    chr3_8643047     ZBoe    T    C        0      0        2 
   3    chr3_8643047     ZGre    T    C        0      0        2 
   3    chr3_8643047     ZHar    T    C        1      2        2 
   3    chr3_8643047   Sample    T    C        0      0        2 
   3    chr3_8651027     AAsi    T    A        0      0        2 
   3    chr3_8651027     AKia    T    A        0      0        2 
   3    chr3_8651027     AOna    T    A        0      0        2 
   3    chr3_8651027     ASom    T    A        0      0        2 
   3    chr3_8651027     HCab    T    A        0      0        2 
   3    chr3_8651027     HPrz    T    A        0      0        2 
   3    chr3_8651027     ZBoe    T    A        0      0        2 
   3    chr3_8651027     ZGre    T    A        1      2        2 
   3    chr3_8651027     ZHar    T    A        0      0        2 
   3    chr3_8651027   Sample    T    A        0      0        2 
   3    chr3_8655104     AAsi    A    G        0      0        2 
   3    chr3_8655104     AKia    A    G        0      0        2 
   3    chr3_8655104     AOna    A    G        0      0        2 
   3    chr3_8655104     ASom    A    G        0      0        2 
   3    chr3_8655104     HCab    A    G        0      0        2 
   3    chr3_8655104     HPrz    A    G      0.5      1        2 
   3    chr3_8655104     ZBoe    A    G        0      0        2 
   3    chr3_8655104     ZGre    A    G        0      0        2 
   3    chr3_8655104     ZHar    A    G        0      0        2 
   3    chr3_8655104   Sample    A    G        0      0        2 
   3    chr3_8656321     AAsi    G    A        0      0        2 
   3    chr3_8656321     AKia    G    A        0      0        2 
   3    chr3_8656321     AOna    G    A        0      0        2 
   3    chr3_8656321     ASom    G    A        0      0        2 
   3    chr3_8656321     HCab    G    A        1      2        2 
   3    chr3_8656321     HPrz    G    A        1      2        2 
   3    chr3_8656321     ZBoe    G    A        0      0        2 
   3    chr3_8656321     ZGre    G    A        0      0        2 
   3    chr3_8656321     ZHar    G    A        0      0        2 
   3    chr3_8656321   Sample    G    A        0      0        2 
   3    chr3_8662600     AAsi    T    C        0      0        2 
   3    chr3_8662600     AKia    T    C        0      0        2 
   3    chr3_8662600     AOna    T    C        0      0        2 
   3    chr3_8662600     ASom    T    C        0      0        2 
   3    chr3_8662600     HCab    T    C        0      0        2 
   3    chr3_8662600     HPrz    T    C        0      0        2 
   3    chr3_8662600     ZBoe    T    C        0      0        2 
   3    chr3_8662600     ZGre    T    C        0      0        2 
   3    chr3_8662600     ZHar    T    C      0.5      1        2 
   3    chr3_8662600   Sample    T    C        0      0        2 
   3    chr3_8662928     AAsi    G    T        0      0        2 
   3    chr3_8662928     AKia    G    T        0      0        2 
   3    chr3_8662928     AOna    G    T        0      0        2 
   3    chr3_8662928     ASom    G    T        0      0        2 
   3    chr3_8662928     HCab    G    T        1      2        2 
   3    chr3_8662928     HPrz    G    T        1      2        2 
   3    chr3_8662928     ZBoe    G    T        0      0        2 
   3    chr3_8662928     ZGre    G    T        0      0        2 
   3    chr3_8662928     ZHar    G    T        0      0        2 
   3    chr3_8662928   Sample    G    T        0      0        2 
   3    chr3_8666819     AAsi    C    G        0      0        2 
   3    chr3_8666819     AKia    C    G        1      2        2 
   3    chr3_8666819     AOna    C    G        0      0        2 
   3    chr3_8666819     ASom    C    G        0      0        2 
   3    chr3_8666819     HCab    C    G        0      0        2 
   3    chr3_8666819     HPrz    C    G        0      0        2 
   3    chr3_8666819     ZBoe    C    G        0      0        2 
   3    chr3_8666819     ZGre    C    G        0      0        2 
   3    chr3_8666819     ZHar    C    G        0      0        2 
   3    chr3_8666819   Sample    C    G        0      0        2 
   3    chr3_8669771     AAsi    G    A        0      0        2 
   3    chr3_8669771     AKia    G    A        1      2        2 
   3    chr3_8669771     AOna    G    A      0.5      1        2 
   3    chr3_8669771     ASom    G    A        0      0        2 
   3    chr3_8669771     HCab    G    A        0      0        2 
   3    chr3_8669771     HPrz    G    A        0      0        2 
   3    chr3_8669771     ZBoe    G    A        0      0        2 
   3    chr3_8669771     ZGre    G    A        0      0        2 
   3    chr3_8669771     ZHar    G    A        0      0        2 
   3    chr3_8669771   Sample    G    A        0      0        2 
   3    chr3_8674136     AAsi    T    A        0      0        2 
   3    chr3_8674136     AKia    T    A        0      0        2 
   3    chr3_8674136     AOna    T    A        0      0        2 
   3    chr3_8674136     ASom    T    A        0      0        2 
   3    chr3_8674136     HCab    T    A        0      0        2 
   3    chr3_8674136     HPrz    T    A        0      0        2 
   3    chr3_8674136     ZBoe    T    A        0      0        2 
   3    chr3_8674136     ZGre    T    A        0      0        2 
   3    chr3_8674136     ZHar    T    A        1      2        2 
   3    chr3_8674136   Sample    T    A        0      0        2 
   3    chr3_8674559     AAsi    T    C        0      0        2 
   3    chr3_8674559     AKia    T    C        0      0        2 
   3    chr3_8674559     AOna    T    C        0      0        2 
   3    chr3_8674559     ASom    T    C        0      0        2 
   3    chr3_8674559     HCab    T    C        0      0        2 
   3    chr3_8674559     HPrz    T    C        0      0        2 
   3    chr3_8674559     ZBoe    T    C        1      2        2 
   3    chr3_8674559     ZGre    T    C        0      0        2 
   3    chr3_8674559     ZHar    T    C        0      0        2 
   3    chr3_8674559   Sample    T    C        0      0        2 
   3    chr3_8676138     AAsi    A    G        0      0        2 
   3    chr3_8676138     AKia    A    G        0      0        2 
   3    chr3_8676138     AOna    A    G        0      0        2 
   3    chr3_8676138     ASom    A    G        0      0        2 
   3    chr3_8676138     HCab    A    G        0      0        2 
   3    chr3_8676138     HPrz    A    G      0.5      1        2 
   3    chr3_8676138     ZBoe    A    G        0      0        2 
   3    chr3_8676138     ZGre    A    G        0      0        2 
   3    chr3_8676138     ZHar    A    G        0      0        2 
   3    chr3_8676138   Sample    A    G        0      0        2 
   3    chr3_8680837     AAsi    C    T        0      0        2 
   3    chr3_8680837     AKia    C    T        1      2        2 
   3    chr3_8680837     AOna    C    T        0      0        2 
   3    chr3_8680837     ASom    C    T        0      0        2 
   3    chr3_8680837     HCab    C    T        0      0        2 
   3    chr3_8680837     HPrz    C    T        0      0        2 
   3    chr3_8680837     ZBoe    C    T        0      0        2 
   3    chr3_8680837     ZGre    C    T        0      0        2 
   3    chr3_8680837     ZHar    C    T        0      0        2 
   3    chr3_8680837   Sample    C    T        0      0        2 
   3    chr3_8684288     AAsi    C    T        0      0        2 
   3    chr3_8684288     AKia    C    T        0      0        2 
   3    chr3_8684288     AOna    C    T        0      0        2 
   3    chr3_8684288     ASom    C    T        0      0        2 
   3    chr3_8684288     HCab    C    T        0      0        2 
   3    chr3_8684288     HPrz    C    T        0      0        2 
   3    chr3_8684288     ZBoe    C    T        0      0        2 
   3    chr3_8684288     ZGre    C    T        0      0        2 
   3    chr3_8684288     ZHar    C    T      0.5      1        2 
   3    chr3_8684288   Sample    C    T        0      0        2 
   3    chr3_8685973     AAsi    G    T        0      0        2 
   3    chr3_8685973     AKia    G    T        0      0        2 
   3    chr3_8685973     AOna    G    T        0      0        2 
   3    chr3_8685973     ASom    G    T        0      0        2 
   3    chr3_8685973     HCab    G    T        0      0        2 
   3    chr3_8685973     HPrz    G    T      0.5      1        2 
   3    chr3_8685973     ZBoe    G    T        0      0        2 
   3    chr3_8685973     ZGre    G    T        0      0        2 
   3    chr3_8685973     ZHar    G    T        0      0        2 
   3    chr3_8685973   Sample    G    T        0      0        2 
   3    chr3_8687151     AAsi    C    A        0      0        2 
   3    chr3_8687151     AKia    C    A        0      0        2 
   3    chr3_8687151     AOna    C    A        1      2        2 
   3    chr3_8687151     ASom    C    A        0      0        2 
   3    chr3_8687151     HCab    C    A        0      0        2 
   3    chr3_8687151     HPrz    C    A        0      0        2 
   3    chr3_8687151     ZBoe    C    A        0      0        2 
   3    chr3_8687151     ZGre    C    A        0      0        2 
   3    chr3_8687151     ZHar    C    A        0      0        2 
   3    chr3_8687151   Sample    C    A        0      0        2 
   3    chr3_8689889     AAsi    T    G        0      0        2 
   3    chr3_8689889     AKia    T    G        0      0        2 
   3    chr3_8689889     AOna    T    G      0.5      1        2 
   3    chr3_8689889     ASom    T    G        0      0        2 
   3    chr3_8689889     HCab    T    G        0      0        2 
   3    chr3_8689889     HPrz    T    G        0      0        2 
   3    chr3_8689889     ZBoe    T    G        0      0        2 
   3    chr3_8689889     ZGre    T    G        0      0        2 
   3    chr3_8689889     ZHar    T    G        0      0        2 
   3    chr3_8689889   Sample    T    G        0      0        2 
   3    chr3_8694695     AAsi    G    A        0      0        2 
   3    chr3_8694695     AKia    G    A        0      0        2 
   3    chr3_8694695     AOna    G    A      0.5      1        2 
   3    chr3_8694695     ASom    G    A        0      0        2 
   3    chr3_8694695     HCab    G    A        0      0        2 
   3    chr3_8694695     HPrz    G    A        0      0        2 
   3    chr3_8694695     ZBoe    G    A        0      0        2 
   3    chr3_8694695     ZGre    G    A        0      0        2 
   3    chr3_8694695     ZHar    G    A        0      0        2 
   3    chr3_8694695   Sample    G    A        0      0        2 
   3    chr3_8695076     AAsi    A    G        0      0        2 
   3    chr3_8695076     AKia    A    G        0      0        2 
   3    chr3_8695076     AOna    A    G        0      0        2 
   3    chr3_8695076     ASom    A    G        0      0        2 
   3    chr3_8695076     HCab    A    G        0      0        2 
   3    chr3_8695076     HPrz    A    G        0      0        2 
   3    chr3_8695076     ZBoe    A    G        0      0        2 
   3    chr3_8695076     ZGre    A    G        1      2        2 
   3    chr3_8695076     ZHar    A    G        0      0        2 
   3    chr3_8695076   Sample    A    G        0      0        2 
   3    chr3_8706869     AAsi    T    C        0      0        2 
   3    chr3_8706869     AKia    T    C        0      0        2 
   3    chr3_8706869     AOna    T    C        0      0        2 
   3    chr3_8706869     ASom    T    C        0      0        2 
   3    chr3_8706869     HCab    T    C        1      2        2 
   3    chr3_8706869     HPrz    T    C        1      2        2 
   3    chr3_8706869     ZBoe    T    C        0      0        2 
   3    chr3_8706869     ZGre    T    C        0      0        2 
   3    chr3_8706869     ZHar    T    C        0      0        2 
   3    chr3_8706869   Sample    T    C        0      0        2 
   3    chr3_8714039     AAsi    A    G        0      0        2 
   3    chr3_8714039     AKia    A    G        0      0        2 
   3    chr3_8714039     AOna    A    G        0      0        2 
   3    chr3_8714039     ASom    A    G        0      0        2 
   3    chr3_8714039     HCab    A    G        0      0        2 
   3    chr3_8714039     HPrz    A    G      0.5      1        2 
   3    chr3_8714039     ZBoe    A    G        0      0        2 
   3    chr3_8714039     ZGre    A    G        1      2        2 
   3    chr3_8714039     ZHar    A    G        0      0        2 
   3    chr3_8714039   Sample    A    G        0      0        2 
   3    chr3_8717986     AAsi    T    C        0      0        2 
   3    chr3_8717986     AKia    T    C        0      0        2 
   3    chr3_8717986     AOna    T    C        0      0        2 
   3    chr3_8717986     ASom    T    C        0      0        2 
   3    chr3_8717986     HCab    T    C        1      2        2 
   3    chr3_8717986     HPrz    T    C        1      2        2 
   3    chr3_8717986     ZBoe    T    C        0      0        2 
   3    chr3_8717986     ZGre    T    C        0      0        2 
   3    chr3_8717986     ZHar    T    C        0      0        2 
   3    chr3_8717986   Sample    T    C        0      0        2 
   3    chr3_8718885     AAsi    T    C        0      0        2 
   3    chr3_8718885     AKia    T    C        0      0        2 
   3    chr3_8718885     AOna    T    C      0.5      1        2 
   3    chr3_8718885     ASom    T    C        0      0        2 
   3    chr3_8718885     HCab    T    C        0      0        2 
   3    chr3_8718885     HPrz    T    C        0      0        2 
   3    chr3_8718885     ZBoe    T    C        0      0        2 
   3    chr3_8718885     ZGre    T    C        0      0        2 
   3    chr3_8718885     ZHar    T    C        0      0        2 
   3    chr3_8718885   Sample    T    C        0      0        2 
   3    chr3_8720916     AAsi    T    C        0      0        2 
   3    chr3_8720916     AKia    T    C        0      0        2 
   3    chr3_8720916     AOna    T    C        0      0        2 
   3    chr3_8720916     ASom    T    C        0      0        2 
   3    chr3_8720916     HCab    T    C        1      2        2 
   3    chr3_8720916     HPrz    T    C        1      2        2 
   3    chr3_8720916     ZBoe    T    C        0      0        2 
   3    chr3_8720916     ZGre    T    C        0      0        2 
   3    chr3_8720916     ZHar    T    C        0      0        2 
   3    chr3_8720916   Sample    T    C        0      0        2 
   3    chr3_8721212     AAsi    A    G        0      0        2 
   3    chr3_8721212     AKia    A    G        0      0        2 
   3    chr3_8721212     AOna    A    G        0      0        2 
   3    chr3_8721212     ASom    A    G        1      2        2 
   3    chr3_8721212     HCab    A    G        0      0        2 
   3    chr3_8721212     HPrz    A    G        0      0        2 
   3    chr3_8721212     ZBoe    A    G        0      0        2 
   3    chr3_8721212     ZGre    A    G        0      0        2 
   3    chr3_8721212     ZHar    A    G        0      0        2 
   3    chr3_8721212   Sample    A    G        0      0        2 
   3    chr3_8722067     AAsi    A    G        0      0        2 
   3    chr3_8722067     AKia    A    G        0      0        2 
   3    chr3_8722067     AOna    A    G        0      0        2 
   3    chr3_8722067     ASom    A    G        0      0        2 
   3    chr3_8722067     HCab    A    G        0      0        2 
   3    chr3_8722067     HPrz    A    G      0.5      1        2 
   3    chr3_8722067     ZBoe    A    G        0      0        2 
   3    chr3_8722067     ZGre    A    G        0      0        2 
   3    chr3_8722067     ZHar    A    G        0      0        2 
   3    chr3_8722067   Sample    A    G        0      0        2 
   3    chr3_8726948     AAsi    A    G        0      0        2 
   3    chr3_8726948     AKia    A    G        0      0        2 
   3    chr3_8726948     AOna    A    G        0      0        2 
   3    chr3_8726948     ASom    A    G        0      0        2 
   3    chr3_8726948     HCab    A    G        0      0        2 
   3    chr3_8726948     HPrz    A    G        0      0        2 
   3    chr3_8726948     ZBoe    A    G        1      2        2 
   3    chr3_8726948     ZGre    A    G        0      0        2 
   3    chr3_8726948     ZHar    A    G        0      0        2 
   3    chr3_8726948   Sample    A    G        0      0        2 
   3    chr3_8737143     AAsi    C    A        0      0        2 
   3    chr3_8737143     AKia    C    A        0      0        2 
   3    chr3_8737143     AOna    C    A        0      0        2 
   3    chr3_8737143     ASom    C    A        0      0        2 
   3    chr3_8737143     HCab    C    A        1      2        2 
   3    chr3_8737143     HPrz    C    A        1      2        2 
   3    chr3_8737143     ZBoe    C    A        0      0        2 
   3    chr3_8737143     ZGre    C    A        0      0        2 
   3    chr3_8737143     ZHar    C    A        0      0        2 
   3    chr3_8737143   Sample    C    A        0      0        2 
   3    chr3_8738895     AAsi    T    C        0      0        2 
   3    chr3_8738895     AKia    T    C        0      0        2 
   3    chr3_8738895     AOna    T    C      0.5      1        2 
   3    chr3_8738895     ASom    T    C        0      0        2 
   3    chr3_8738895     HCab    T    C        0      0        2 
   3    chr3_8738895     HPrz    T    C        0      0        2 
   3    chr3_8738895     ZBoe    T    C        0      0        2 
   3    chr3_8738895     ZGre    T    C        0      0        2 
   3    chr3_8738895     ZHar    T    C        0      0        2 
   3    chr3_8738895   Sample    T    C        0      0        2 
   3    chr3_8739839     AAsi    T    C        0      0        2 
   3    chr3_8739839     AKia    T    C        1      2        2 
   3    chr3_8739839     AOna    T    C      0.5      1        2 
   3    chr3_8739839     ASom    T    C        0      0        2 
   3    chr3_8739839     HCab    T    C        0      0        2 
   3    chr3_8739839     HPrz    T    C        0      0        2 
   3    chr3_8739839     ZBoe    T    C        0      0        2 
   3    chr3_8739839     ZGre    T    C        0      0        2 
   3    chr3_8739839     ZHar    T    C        0      0        2 
   3    chr3_8739839   Sample    T    C        0      0        2 
   3    chr3_8744412     AAsi    C    T        0      0        2 
   3    chr3_8744412     AKia    C    T        0      0        2 
   3    chr3_8744412     AOna    C    T        0      0        2 
   3    chr3_8744412     ASom    C    T        0      0        2 
   3    chr3_8744412     HCab    C    T        1      2        2 
   3    chr3_8744412     HPrz    C    T        1      2        2 
   3    chr3_8744412     ZBoe    C    T        0      0        2 
   3    chr3_8744412     ZGre    C    T        0      0        2 
   3    chr3_8744412     ZHar    C    T        1      2        2 
   3    chr3_8744412   Sample    C    T        0      0        2 
   3    chr3_8750778     AAsi    G    C        0      0        2 
   3    chr3_8750778     AKia    G    C        0      0        2 
   3    chr3_8750778     AOna    G    C        0      0        2 
   3    chr3_8750778     ASom    G    C        0      0        2 
   3    chr3_8750778     HCab    G    C        1      2        2 
   3    chr3_8750778     HPrz    G    C        1      2        2 
   3    chr3_8750778     ZBoe    G    C        0      0        2 
   3    chr3_8750778     ZGre    G    C        0      0        2 
   3    chr3_8750778     ZHar    G    C        0      0        2 
   3    chr3_8750778   Sample    G    C        0      0        2 
   3    chr3_8753837     AAsi    C    G        0      0        2 
   3    chr3_8753837     AKia    C    G        0      0        2 
   3    chr3_8753837     AOna    C    G        0      0        2 
   3    chr3_8753837     ASom    C    G        0      0        2 
   3    chr3_8753837     HCab    C    G        0      0        2 
   3    chr3_8753837     HPrz    C    G        0      0        2 
   3    chr3_8753837     ZBoe    C    G        0      0        2 
   3    chr3_8753837     ZGre    C    G        0      0        2 
   3    chr3_8753837     ZHar    C    G      0.5      1        2 
   3    chr3_8753837   Sample    C    G        0      0        2 
   3    chr3_8758178     AAsi    G    A        0      0        2 
   3    chr3_8758178     AKia    G    A        0      0        2 
   3    chr3_8758178     AOna    G    A        0      0        2 
   3    chr3_8758178     ASom    G    A        0      0        2 
   3    chr3_8758178     HCab    G    A        1      2        2 
   3    chr3_8758178     HPrz    G    A        1      2        2 
   3    chr3_8758178     ZBoe    G    A        0      0        2 
   3    chr3_8758178     ZGre    G    A        0      0        2 
   3    chr3_8758178     ZHar    G    A        0      0        2 
   3    chr3_8758178   Sample    G    A        0      0        2 
   3    chr3_8773057     AAsi    T    C        0      0        2 
   3    chr3_8773057     AKia    T    C        0      0        2 
   3    chr3_8773057     AOna    T    C        0      0        2 
   3    chr3_8773057     ASom    T    C        0      0        2 
   3    chr3_8773057     HCab    T    C        0      0        2 
   3    chr3_8773057     HPrz    T    C        0      0        2 
   3    chr3_8773057     ZBoe    T    C      0.5      1        2 
   3    chr3_8773057     ZGre    T    C        0      0        2 
   3    chr3_8773057     ZHar    T    C        0      0        2 
   3    chr3_8773057   Sample    T    C        0      0        2 
   3    chr3_8773448     AAsi    G    A        0      0        2 
   3    chr3_8773448     AKia    G    A        0      0        2 
   3    chr3_8773448     AOna    G    A        0      0        2 
   3    chr3_8773448     ASom    G    A        0      0        2 
   3    chr3_8773448     HCab    G    A        1      2        2 
   3    chr3_8773448     HPrz    G    A        1      2        2 
   3    chr3_8773448     ZBoe    G    A        0      0        2 
   3    chr3_8773448     ZGre    G    A        0      0        2 
   3    chr3_8773448     ZHar    G    A        0      0        2 
   3    chr3_8773448   Sample    G    A        0      0        2 
   3    chr3_8782915     AAsi    G    T        0      0        2 
   3    chr3_8782915     AKia    G    T        0      0        2 
   3    chr3_8782915     AOna    G    T        0      0        2 
   3    chr3_8782915     ASom    G    T        0      0        2 
   3    chr3_8782915     HCab    G    T        0      0        2 
   3    chr3_8782915     HPrz    G    T        0      0        2 
   3    chr3_8782915     ZBoe    G    T        0      0        2 
   3    chr3_8782915     ZGre    G    T        1      2        2 
   3    chr3_8782915     ZHar    G    T        0      0        2 
   3    chr3_8782915   Sample    G    T        0      0        2 
   3    chr3_8789201     AAsi    T    C        0      0        2 
   3    chr3_8789201     AKia    T    C        0      0        2 
   3    chr3_8789201     AOna    T    C      0.5      1        2 
   3    chr3_8789201     ASom    T    C        0      0        2 
   3    chr3_8789201     HCab    T    C        0      0        2 
   3    chr3_8789201     HPrz    T    C        0      0        2 
   3    chr3_8789201     ZBoe    T    C        0      0        2 
   3    chr3_8789201     ZGre    T    C        0      0        2 
   3    chr3_8789201     ZHar    T    C        0      0        2 
   3    chr3_8789201   Sample    T    C        0      0        2 
   3    chr3_8796791     AAsi    T    G        0      0        2 
   3    chr3_8796791     AKia    T    G        0      0        2 
   3    chr3_8796791     AOna    T    G        0      0        2 
   3    chr3_8796791     ASom    T    G        0      0        2 
   3    chr3_8796791     HCab    T    G        1      2        2 
   3    chr3_8796791     HPrz    T    G        1      2        2 
   3    chr3_8796791     ZBoe    T    G        0      0        2 
   3    chr3_8796791     ZGre    T    G        0      0        2 
   3    chr3_8796791     ZHar    T    G        0      0        2 
   3    chr3_8796791   Sample    T    G        0      0        2 
   3    chr3_8811171     AAsi    A    G        0      0        2 
   3    chr3_8811171     AKia    A    G        0      0        2 
   3    chr3_8811171     AOna    A    G      0.5      1        2 
   3    chr3_8811171     ASom    A    G        0      0        2 
   3    chr3_8811171     HCab    A    G        0      0        2 
   3    chr3_8811171     HPrz    A    G        0      0        2 
   3    chr3_8811171     ZBoe    A    G        0      0        2 
   3    chr3_8811171     ZGre    A    G        0      0        2 
   3    chr3_8811171     ZHar    A    G        0      0        2 
   3    chr3_8811171   Sample    A    G        0      0        2 
   3    chr3_8821425     AAsi    G    T        1      2        2 
   3    chr3_8821425     AKia    G    T        1      2        2 
   3    chr3_8821425     AOna    G    T        1      2        2 
   3    chr3_8821425     ASom    G    T        1      2        2 
   3    chr3_8821425     HCab    G    T        0      0        2 
   3    chr3_8821425     HPrz    G    T        0      0        2 
   3    chr3_8821425     ZBoe    G    T        0      0        2 
   3    chr3_8821425     ZGre    G    T        0      0        2 
   3    chr3_8821425     ZHar    G    T        0      0        2 
   3    chr3_8821425   Sample    G    T        1      2        2 
   3    chr3_8830367     AAsi    C    A        0      0        2 
   3    chr3_8830367     AKia    C    A        0      0        2 
   3    chr3_8830367     AOna    C    A        0      0        2 
   3    chr3_8830367     ASom    C    A        0      0        2 
   3    chr3_8830367     HCab    C    A        0      0        2 
   3    chr3_8830367     HPrz    C    A        0      0        2 
   3    chr3_8830367     ZBoe    C    A        0      0        2 
   3    chr3_8830367     ZGre    C    A        1      2        2 
   3    chr3_8830367     ZHar    C    A        0      0        2 
   3    chr3_8830367   Sample    C    A        0      0        2 
   3    chr3_8840138     AAsi    A    G        0      0        2 
   3    chr3_8840138     AKia    A    G        1      2        2 
   3    chr3_8840138     AOna    A    G      0.5      1        2 
   3    chr3_8840138     ASom    A    G        0      0        2 
   3    chr3_8840138     HCab    A    G        0      0        2 
   3    chr3_8840138     HPrz    A    G        0      0        2 
   3    chr3_8840138     ZBoe    A    G        0      0        2 
   3    chr3_8840138     ZGre    A    G        0      0        2 
   3    chr3_8840138     ZHar    A    G        0      0        2 
   3    chr3_8840138   Sample    A    G        0      0        2 
   3    chr3_8840492     AAsi    T    C        0      0        2 
   3    chr3_8840492     AKia    T    C        1      2        2 
   3    chr3_8840492     AOna    T    C      0.5      1        2 
   3    chr3_8840492     ASom    T    C        0      0        2 
   3    chr3_8840492     HCab    T    C        0      0        2 
   3    chr3_8840492     HPrz    T    C        0      0        2 
   3    chr3_8840492     ZBoe    T    C        0      0        2 
   3    chr3_8840492     ZGre    T    C        0      0        2 
   3    chr3_8840492     ZHar    T    C        0      0        2 
   3    chr3_8840492   Sample    T    C        0      0        2 
   3    chr3_8842159     AAsi    C    G        0      0        2 
   3    chr3_8842159     AKia    C    G        0      0        2 
   3    chr3_8842159     AOna    C    G        0      0        2 
   3    chr3_8842159     ASom    C    G        0      0        2 
   3    chr3_8842159     HCab    C    G        1      2        2 
   3    chr3_8842159     HPrz    C    G        1      2        2 
   3    chr3_8842159     ZBoe    C    G        0      0        2 
   3    chr3_8842159     ZGre    C    G        0      0        2 
   3    chr3_8842159     ZHar    C    G        0      0        2 
   3    chr3_8842159   Sample    C    G        0      0        2 
   3    chr3_8847778     AAsi    T    C        0      0        2 
   3    chr3_8847778     AKia    T    C        0      0        2 
   3    chr3_8847778     AOna    T    C        0      0        2 
   3    chr3_8847778     ASom    T    C        0      0        2 
   3    chr3_8847778     HCab    T    C        1      2        2 
   3    chr3_8847778     HPrz    T    C        0      0        2 
   3    chr3_8847778     ZBoe    T    C        0      0        2 
   3    chr3_8847778     ZGre    T    C        0      0        2 
   3    chr3_8847778     ZHar    T    C        0      0        2 
   3    chr3_8847778   Sample    T    C        0      0        2 
   3    chr3_8853830     AAsi    A    G        0      0        2 
   3    chr3_8853830     AKia    A    G        0      0        2 
   3    chr3_8853830     AOna    A    G        0      0        2 
   3    chr3_8853830     ASom    A    G        0      0        2 
   3    chr3_8853830     HCab    A    G        1      2        2 
   3    chr3_8853830     HPrz    A    G        0      0        2 
   3    chr3_8853830     ZBoe    A    G        0      0        2 
   3    chr3_8853830     ZGre    A    G        0      0        2 
   3    chr3_8853830     ZHar    A    G        0      0        2 
   3    chr3_8853830   Sample    A    G        0      0        2 
   3    chr3_8854229     AAsi    A    G        0      0        2 
   3    chr3_8854229     AKia    A    G        0      0        2 
   3    chr3_8854229     AOna    A    G        0      0        2 
   3    chr3_8854229     ASom    A    G        0      0        2 
   3    chr3_8854229     HCab    A    G        0      0        2 
   3    chr3_8854229     HPrz    A    G        0      0        2 
   3    chr3_8854229     ZBoe    A    G        0      0        2 
   3    chr3_8854229     ZGre    A    G        0      0        2 
   3    chr3_8854229     ZHar    A    G      0.5      1        2 
   3    chr3_8854229   Sample    A    G        0      0        2 
   3    chr3_8858944     AAsi    G    C        0      0        2 
   3    chr3_8858944     AKia    G    C        0      0        2 
   3    chr3_8858944     AOna    G    C        0      0        2 
   3    chr3_8858944     ASom    G    C        0      0        2 
   3    chr3_8858944     HCab    G    C        0      0        2 
   3    chr3_8858944     HPrz    G    C        0      0        2 
   3    chr3_8858944     ZBoe    G    C        0      0        2 
   3    chr3_8858944     ZGre    G    C      0.5      1        2 
   3    chr3_8858944     ZHar    G    C        0      0        2 
   3    chr3_8858944   Sample    G    C        0      0        2 
   3    chr3_8865925     AAsi    T    C        0      0        2 
   3    chr3_8865925     AKia    T    C        1      2        2 
   3    chr3_8865925     AOna    T    C      0.5      1        2 
   3    chr3_8865925     ASom    T    C        0      0        2 
   3    chr3_8865925     HCab    T    C        0      0        2 
   3    chr3_8865925     HPrz    T    C        0      0        2 
   3    chr3_8865925     ZBoe    T    C        0      0        2 
   3    chr3_8865925     ZGre    T    C        0      0        2 
   3    chr3_8865925     ZHar    T    C        0      0        2 
   3    chr3_8865925   Sample    T    C        0      0        2 
   3    chr3_8866002     AAsi    T    C        0      0        2 
   3    chr3_8866002     AKia    T    C        0      0        2 
   3    chr3_8866002     AOna    T    C        0      0        2 
   3    chr3_8866002     ASom    T    C      0.5      1        2 
   3    chr3_8866002     HCab    T    C        0      0        2 
   3    chr3_8866002     HPrz    T    C        0      0        2 
   3    chr3_8866002     ZBoe    T    C        0      0        2 
   3    chr3_8866002     ZGre    T    C        0      0        2 
   3    chr3_8866002     ZHar    T    C        0      0        2 
   3    chr3_8866002   Sample    T    C        0      0        2 
   3    chr3_8867468     AAsi    G    A        0      0        2 
   3    chr3_8867468     AKia    G    A        1      2        2 
   3    chr3_8867468     AOna    G    A        0      0        2 
   3    chr3_8867468     ASom    G    A        0      0        2 
   3    chr3_8867468     HCab    G    A        0      0        2 
   3    chr3_8867468     HPrz    G    A        0      0        2 
   3    chr3_8867468     ZBoe    G    A        0      0        2 
   3    chr3_8867468     ZGre    G    A        0      0        2 
   3    chr3_8867468     ZHar    G    A        0      0        2 
   3    chr3_8867468   Sample    G    A        0      0        2 
   3    chr3_8868940     AAsi    T    A        0      0        2 
   3    chr3_8868940     AKia    T    A        0      0        2 
   3    chr3_8868940     AOna    T    A        0      0        2 
   3    chr3_8868940     ASom    T    A        0      0        2 
   3    chr3_8868940     HCab    T    A        1      2        2 
   3    chr3_8868940     HPrz    T    A        1      2        2 
   3    chr3_8868940     ZBoe    T    A        0      0        2 
   3    chr3_8868940     ZGre    T    A        0      0        2 
   3    chr3_8868940     ZHar    T    A        0      0        2 
   3    chr3_8868940   Sample    T    A        0      0        2 
   3    chr3_8879225     AAsi    A    G        0      0        2 
   3    chr3_8879225     AKia    A    G        0      0        2 
   3    chr3_8879225     AOna    A    G        0      0        2 
   3    chr3_8879225     ASom    A    G        0      0        2 
   3    chr3_8879225     HCab    A    G        1      2        2 
   3    chr3_8879225     HPrz    A    G        1      2        2 
   3    chr3_8879225     ZBoe    A    G        0      0        2 
   3    chr3_8879225     ZGre    A    G        0      0        2 
   3    chr3_8879225     ZHar    A    G        0      0        2 
   3    chr3_8879225   Sample    A    G        0      0        2 
   3    chr3_8883942     AAsi    T    C        0      0        2 
   3    chr3_8883942     AKia    T    C        0      0        2 
   3    chr3_8883942     AOna    T    C        0      0        2 
   3    chr3_8883942     ASom    T    C        0      0        2 
   3    chr3_8883942     HCab    T    C        0      0        2 
   3    chr3_8883942     HPrz    T    C        1      2        2 
   3    chr3_8883942     ZBoe    T    C        0      0        2 
   3    chr3_8883942     ZGre    T    C        0      0        2 
   3    chr3_8883942     ZHar    T    C        0      0        2 
   3    chr3_8883942   Sample    T    C        0      0        2 
   3    chr3_8889120     AAsi    T    A        1      2        2 
   3    chr3_8889120     AKia    T    A        0      0        2 
   3    chr3_8889120     AOna    T    A        0      0        2 
   3    chr3_8889120     ASom    T    A        1      2        2 
   3    chr3_8889120     HCab    T    A        0      0        2 
   3    chr3_8889120     HPrz    T    A        0      0        2 
   3    chr3_8889120     ZBoe    T    A        0      0        2 
   3    chr3_8889120     ZGre    T    A        0      0        2 
   3    chr3_8889120     ZHar    T    A        0      0        2 
   3    chr3_8889120   Sample    T    A        1      2        2 
   3    chr3_8892117     AAsi    A    G        0      0        2 
   3    chr3_8892117     AKia    A    G        0      0        2 
   3    chr3_8892117     AOna    A    G        0      0        2 
   3    chr3_8892117     ASom    A    G        0      0        2 
   3    chr3_8892117     HCab    A    G        0      0        2 
   3    chr3_8892117     HPrz    A    G        0      0        2 
   3    chr3_8892117     ZBoe    A    G        0      0        2 
   3    chr3_8892117     ZGre    A    G        1      2        2 
   3    chr3_8892117     ZHar    A    G        1      2        2 
   3    chr3_8892117   Sample    A    G        0      0        2 
   3    chr3_8893524     AAsi    G    C        0      0        2 
   3    chr3_8893524     AKia    G    C        0      0        2 
   3    chr3_8893524     AOna    G    C        0      0        2 
   3    chr3_8893524     ASom    G    C        0      0        2 
   3    chr3_8893524     HCab    G    C        1      2        2 
   3    chr3_8893524     HPrz    G    C        1      2        2 
   3    chr3_8893524     ZBoe    G    C        0      0        2 
   3    chr3_8893524     ZGre    G    C        0      0        2 
   3    chr3_8893524     ZHar    G    C        0      0        2 
   3    chr3_8893524   Sample    G    C        0      0        2 
   3    chr3_8911670     AAsi    C    G        0      0        2 
   3    chr3_8911670     AKia    C    G        0      0        2 
   3    chr3_8911670     AOna    C    G        0      0        2 
   3    chr3_8911670     ASom    C    G        0      0        2 
   3    chr3_8911670     HCab    C    G        0      0        2 
   3    chr3_8911670     HPrz    C    G        0      0        2 
   3    chr3_8911670     ZBoe    C    G        0      0        2 
   3    chr3_8911670     ZGre    C    G        1      2        2 
   3    chr3_8911670     ZHar    C    G        0      0        2 
   3    chr3_8911670   Sample    C    G        0      0        2 
   3    chr3_8917013     AAsi    G    A        0      0        2 
   3    chr3_8917013     AKia    G    A        0      0        2 
   3    chr3_8917013     AOna    G    A        0      0        2 
   3    chr3_8917013     ASom    G    A        0      0        2 
   3    chr3_8917013     HCab    G    A        1      2        2 
   3    chr3_8917013     HPrz    G    A        0      0        2 
   3    chr3_8917013     ZBoe    G    A        0      0        2 
   3    chr3_8917013     ZGre    G    A        0      0        2 
   3    chr3_8917013     ZHar    G    A        0      0        2 
   3    chr3_8917013   Sample    G    A        0      0        2 
   3    chr3_8922152     AAsi    G    A        0      0        2 
   3    chr3_8922152     AKia    G    A        0      0        2 
   3    chr3_8922152     AOna    G    A        0      0        2 
   3    chr3_8922152     ASom    G    A        0      0        2 
   3    chr3_8922152     HCab    G    A        0      0        2 
   3    chr3_8922152     HPrz    G    A        0      0        2 
   3    chr3_8922152     ZBoe    G    A        0      0        2 
   3    chr3_8922152     ZGre    G    A      0.5      1        2 
   3    chr3_8922152     ZHar    G    A        0      0        2 
   3    chr3_8922152   Sample    G    A        0      0        2 
   3    chr3_8925961     AAsi    A    G        0      0        2 
   3    chr3_8925961     AKia    A    G        0      0        2 
   3    chr3_8925961     AOna    A    G        0      0        2 
   3    chr3_8925961     ASom    A    G        0      0        2 
   3    chr3_8925961     HCab    A    G        0      0        2 
   3    chr3_8925961     HPrz    A    G        0      0        2 
   3    chr3_8925961     ZBoe    A    G      0.5      1        2 
   3    chr3_8925961     ZGre    A    G        0      0        2 
   3    chr3_8925961     ZHar    A    G        0      0        2 
   3    chr3_8925961   Sample    A    G        0      0        2 
   3    chr3_8926191     AAsi    T    C        0      0        2 
   3    chr3_8926191     AKia    T    C        1      2        2 
   3    chr3_8926191     AOna    T    C        0      0        2 
   3    chr3_8926191     ASom    T    C        0      0        2 
   3    chr3_8926191     HCab    T    C        0      0        2 
   3    chr3_8926191     HPrz    T    C        0      0        2 
   3    chr3_8926191     ZBoe    T    C        0      0        2 
   3    chr3_8926191     ZGre    T    C        0      0        2 
   3    chr3_8926191     ZHar    T    C        0      0        2 
   3    chr3_8926191   Sample    T    C        0      0        2 
   3    chr3_8927847     AAsi    C    G        0      0        2 
   3    chr3_8927847     AKia    C    G        0      0        2 
   3    chr3_8927847     AOna    C    G        0      0        2 
   3    chr3_8927847     ASom    C    G        0      0        2 
   3    chr3_8927847     HCab    C    G        0      0        2 
   3    chr3_8927847     HPrz    C    G        0      0        2 
   3    chr3_8927847     ZBoe    C    G        0      0        2 
   3    chr3_8927847     ZGre    C    G        1      2        2 
   3    chr3_8927847     ZHar    C    G        0      0        2 
   3    chr3_8927847   Sample    C    G        0      0        2 
   3    chr3_8942593     AAsi    G    C        1      2        2 
   3    chr3_8942593     AKia    G    C        0      0        2 
   3    chr3_8942593     AOna    G    C        0      0        2 
   3    chr3_8942593     ASom    G    C        1      2        2 
   3    chr3_8942593     HCab    G    C        0      0        2 
   3    chr3_8942593     HPrz    G    C        0      0        2 
   3    chr3_8942593     ZBoe    G    C        0      0        2 
   3    chr3_8942593     ZGre    G    C        0      0        2 
   3    chr3_8942593     ZHar    G    C        0      0        2 
   3    chr3_8942593   Sample    G    C        1      2        2 
   3    chr3_8945058     AAsi    A    G        0      0        2 
   3    chr3_8945058     AKia    A    G        0      0        2 
   3    chr3_8945058     AOna    A    G      0.5      1        2 
   3    chr3_8945058     ASom    A    G        0      0        2 
   3    chr3_8945058     HCab    A    G        0      0        2 
   3    chr3_8945058     HPrz    A    G        0      0        2 
   3    chr3_8945058     ZBoe    A    G        0      0        2 
   3    chr3_8945058     ZGre    A    G        0      0        2 
   3    chr3_8945058     ZHar    A    G        0      0        2 
   3    chr3_8945058   Sample    A    G        0      0        2 
   3    chr3_8957150     AAsi    A    G        0      0        2 
   3    chr3_8957150     AKia    A    G        0      0        2 
   3    chr3_8957150     AOna    A    G        0      0        2 
   3    chr3_8957150     ASom    A    G        0      0        2 
   3    chr3_8957150     HCab    A    G        1      2        2 
   3    chr3_8957150     HPrz    A    G        1      2        2 
   3    chr3_8957150     ZBoe    A    G        0      0        2 
   3    chr3_8957150     ZGre    A    G        0      0        2 
   3    chr3_8957150     ZHar    A    G        0      0        2 
   3    chr3_8957150   Sample    A    G        0      0        2 
   3    chr3_8961515     AAsi    T    A        1      2        2 
   3    chr3_8961515     AKia    T    A        0      0        2 
   3    chr3_8961515     AOna    T    A        0      0        2 
   3    chr3_8961515     ASom    T    A        1      2        2 
   3    chr3_8961515     HCab    T    A        0      0        2 
   3    chr3_8961515     HPrz    T    A        0      0        2 
   3    chr3_8961515     ZBoe    T    A      0.5      1        2 
   3    chr3_8961515     ZGre    T    A        0      0        2 
   3    chr3_8961515     ZHar    T    A        0      0        2 
   3    chr3_8961515   Sample    T    A        1      2        2 
   3    chr3_8963985     AAsi    G    A        0      0        2 
   3    chr3_8963985     AKia    G    A        0      0        2 
   3    chr3_8963985     AOna    G    A        0      0        2 
   3    chr3_8963985     ASom    G    A        0      0        2 
   3    chr3_8963985     HCab    G    A        1      2        2 
   3    chr3_8963985     HPrz    G    A        1      2        2 
   3    chr3_8963985     ZBoe    G    A        0      0        2 
   3    chr3_8963985     ZGre    G    A        0      0        2 
   3    chr3_8963985     ZHar    G    A        0      0        2 
   3    chr3_8963985   Sample    G    A        0      0        2 
   3    chr3_8965797     AAsi    C    T        1      2        2 
   3    chr3_8965797     AKia    C    T        0      0        2 
   3    chr3_8965797     AOna    C    T        0      0        2 
   3    chr3_8965797     ASom    C    T        0      0        2 
   3    chr3_8965797     HCab    C    T        0      0        2 
   3    chr3_8965797     HPrz    C    T        0      0        2 
   3    chr3_8965797     ZBoe    C    T        0      0        2 
   3    chr3_8965797     ZGre    C    T        0      0        2 
   3    chr3_8965797     ZHar    C    T        0      0        2 
   3    chr3_8965797   Sample    C    T        1      2        2 
   3    chr3_8971094     AAsi    T    G        0      0        2 
   3    chr3_8971094     AKia    T    G        0      0        2 
   3    chr3_8971094     AOna    T    G        0      0        2 
   3    chr3_8971094     ASom    T    G        0      0        2 
   3    chr3_8971094     HCab    T    G        0      0        2 
   3    chr3_8971094     HPrz    T    G        0      0        2 
   3    chr3_8971094     ZBoe    T    G      0.5      1        2 
   3    chr3_8971094     ZGre    T    G        0      0        2 
   3    chr3_8971094     ZHar    T    G        0      0        2 
   3    chr3_8971094   Sample    T    G        0      0        2 
   3    chr3_8972740     AAsi    T    C        0      0        2 
   3    chr3_8972740     AKia    T    C        0      0        2 
   3    chr3_8972740     AOna    T    C        0      0        2 
   3    chr3_8972740     ASom    T    C        0      0        2 
   3    chr3_8972740     HCab    T    C        0      0        2 
   3    chr3_8972740     HPrz    T    C        0      0        2 
   3    chr3_8972740     ZBoe    T    C        0      0        2 
   3    chr3_8972740     ZGre    T    C        0      0        2 
   3    chr3_8972740     ZHar    T    C        1      2        2 
   3    chr3_8972740   Sample    T    C        0      0        2 
   3    chr3_8979311     AAsi    G    A        0      0        2 
   3    chr3_8979311     AKia    G    A        0      0        2 
   3    chr3_8979311     AOna    G    A        0      0        2 
   3    chr3_8979311     ASom    G    A        0      0        2 
   3    chr3_8979311     HCab    G    A        1      2        2 
   3    chr3_8979311     HPrz    G    A        1      2        2 
   3    chr3_8979311     ZBoe    G    A        0      0        2 
   3    chr3_8979311     ZGre    G    A        0      0        2 
   3    chr3_8979311     ZHar    G    A        0      0        2 
   3    chr3_8979311   Sample    G    A        0      0        2 
   3    chr3_8984077     AAsi    A    G        0      0        2 
   3    chr3_8984077     AKia    A    G        0      0        2 
   3    chr3_8984077     AOna    A    G        0      0        2 
   3    chr3_8984077     ASom    A    G        0      0        2 
   3    chr3_8984077     HCab    A    G        0      0        2 
   3    chr3_8984077     HPrz    A    G        0      0        2 
   3    chr3_8984077     ZBoe    A    G      0.5      1        2 
   3    chr3_8984077     ZGre    A    G        0      0        2 
   3    chr3_8984077     ZHar    A    G        0      0        2 
   3    chr3_8984077   Sample    A    G        0      0        2 
   3    chr3_8986577     AAsi    G    A        0      0        2 
   3    chr3_8986577     AKia    G    A        1      2        2 
   3    chr3_8986577     AOna    G    A      0.5      1        2 
   3    chr3_8986577     ASom    G    A        0      0        2 
   3    chr3_8986577     HCab    G    A        1      2        2 
   3    chr3_8986577     HPrz    G    A        1      2        2 
   3    chr3_8986577     ZBoe    G    A        0      0        2 
   3    chr3_8986577     ZGre    G    A        0      0        2 
   3    chr3_8986577     ZHar    G    A        0      0        2 
   3    chr3_8986577   Sample    G    A        0      0        2 
   3    chr3_8990295     AAsi    T    C        0      0        2 
   3    chr3_8990295     AKia    T    C        0      0        2 
   3    chr3_8990295     AOna    T    C        0      0        2 
   3    chr3_8990295     ASom    T    C        0      0        2 
   3    chr3_8990295     HCab    T    C        0      0        2 
   3    chr3_8990295     HPrz    T    C        0      0        2 
   3    chr3_8990295     ZBoe    T    C      0.5      1        2 
   3    chr3_8990295     ZGre    T    C        0      0        2 
   3    chr3_8990295     ZHar    T    C        0      0        2 
   3    chr3_8990295   Sample    T    C        0      0        2 
   3    chr3_8992933     AAsi    A    C        0      0        2 
   3    chr3_8992933     AKia    A    C      0.5      1        2 
   3    chr3_8992933     AOna    A    C      0.5      1        2 
   3    chr3_8992933     ASom    A    C        0      0        2 
   3    chr3_8992933     HCab    A    C        0      0        2 
   3    chr3_8992933     HPrz    A    C        0      0        2 
   3    chr3_8992933     ZBoe    A    C        0      0        2 
   3    chr3_8992933     ZGre    A    C        0      0        2 
   3    chr3_8992933     ZHar    A    C        0      0        2 
   3    chr3_8992933   Sample    A    C        0      0        2 
   3    chr3_8993658     AAsi    A    G        0      0        2 
   3    chr3_8993658     AKia    A    G        0      0        2 
   3    chr3_8993658     AOna    A    G        0      0        2 
   3    chr3_8993658     ASom    A    G        0      0        2 
   3    chr3_8993658     HCab    A    G      0.5      1        2 
   3    chr3_8993658     HPrz    A    G        0      0        2 
   3    chr3_8993658     ZBoe    A    G        0      0        2 
   3    chr3_8993658     ZGre    A    G        0      0        2 
   3    chr3_8993658     ZHar    A    G        0      0        2 
   3    chr3_8993658   Sample    A    G        0      0        2 
   3    chr3_9003131     AAsi    A    C        0      0        2 
   3    chr3_9003131     AKia    A    C        0      0        2 
   3    chr3_9003131     AOna    A    C        0      0        2 
   3    chr3_9003131     ASom    A    C        0      0        2 
   3    chr3_9003131     HCab    A    C        0      0        2 
   3    chr3_9003131     HPrz    A    C        0      0        2 
   3    chr3_9003131     ZBoe    A    C        0      0        2 
   3    chr3_9003131     ZGre    A    C      0.5      1        2 
   3    chr3_9003131     ZHar    A    C        0      0        2 
   3    chr3_9003131   Sample    A    C        0      0        2 
   3    chr3_9005131     AAsi    T    C        0      0        2 
   3    chr3_9005131     AKia    T    C        0      0        2 
   3    chr3_9005131     AOna    T    C        0      0        2 
   3    chr3_9005131     ASom    T    C        0      0        2 
   3    chr3_9005131     HCab    T    C        0      0        2 
   3    chr3_9005131     HPrz    T    C        0      0        2 
   3    chr3_9005131     ZBoe    T    C        0      0        2 
   3    chr3_9005131     ZGre    T    C        0      0        2 
   3    chr3_9005131     ZHar    T    C        1      2        2 
   3    chr3_9005131   Sample    T    C        0      0        2 
   3    chr3_9005914     AAsi    A    G        0      0        2 
   3    chr3_9005914     AKia    A    G        0      0        2 
   3    chr3_9005914     AOna    A    G        0      0        2 
   3    chr3_9005914     ASom    A    G        0      0        2 
   3    chr3_9005914     HCab    A    G        0      0        2 
   3    chr3_9005914     HPrz    A    G        0      0        2 
   3    chr3_9005914     ZBoe    A    G        0      0        2 
   3    chr3_9005914     ZGre    A    G        0      0        2 
   3    chr3_9005914     ZHar    A    G      0.5      1        2 
   3    chr3_9005914   Sample    A    G        0      0        2 
   3    chr3_9015488     AAsi    G    C        0      0        2 
   3    chr3_9015488     AKia    G    C        0      0        2 
   3    chr3_9015488     AOna    G    C        0      0        2 
   3    chr3_9015488     ASom    G    C        0      0        2 
   3    chr3_9015488     HCab    G    C      0.5      1        2 
   3    chr3_9015488     HPrz    G    C      0.5      1        2 
   3    chr3_9015488     ZBoe    G    C        0      0        2 
   3    chr3_9015488     ZGre    G    C        0      0        2 
   3    chr3_9015488     ZHar    G    C        0      0        2 
   3    chr3_9015488   Sample    G    C        0      0        2 
   3    chr3_9060761     AAsi    A    C        0      0        2 
   3    chr3_9060761     AKia    A    C        0      0        2 
   3    chr3_9060761     AOna    A    C        0      0        2 
   3    chr3_9060761     ASom    A    C        0      0        2 
   3    chr3_9060761     HCab    A    C        0      0        2 
   3    chr3_9060761     HPrz    A    C        0      0        2 
   3    chr3_9060761     ZBoe    A    C      0.5      1        2 
   3    chr3_9060761     ZGre    A    C        0      0        2 
   3    chr3_9060761     ZHar    A    C        0      0        2 
   3    chr3_9060761   Sample    A    C        0      0        2 
   3    chr3_9063711     AAsi    T    A        0      0        2 
   3    chr3_9063711     AKia    T    A        1      2        2 
   3    chr3_9063711     AOna    T    A        1      2        2 
   3    chr3_9063711     ASom    T    A        0      0        2 
   3    chr3_9063711     HCab    T    A        0      0        2 
   3    chr3_9063711     HPrz    T    A        0      0        2 
   3    chr3_9063711     ZBoe    T    A        0      0        2 
   3    chr3_9063711     ZGre    T    A        0      0        2 
   3    chr3_9063711     ZHar    T    A        0      0        2 
   3    chr3_9063711   Sample    T    A        0      0        2 
   3    chr3_9070848     AAsi    A    T        1      2        2 
   3    chr3_9070848     AKia    A    T        0      0        2 
   3    chr3_9070848     AOna    A    T        0      0        2 
   3    chr3_9070848     ASom    A    T        1      2        2 
   3    chr3_9070848     HCab    A    T        0      0        2 
   3    chr3_9070848     HPrz    A    T        0      0        2 
   3    chr3_9070848     ZBoe    A    T        0      0        2 
   3    chr3_9070848     ZGre    A    T        0      0        2 
   3    chr3_9070848     ZHar    A    T        0      0        2 
   3    chr3_9070848   Sample    A    T        1      2        2 
   3    chr3_9077739     AAsi    A    G        0      0        2 
   3    chr3_9077739     AKia    A    G        0      0        2 
   3    chr3_9077739     AOna    A    G        0      0        2 
   3    chr3_9077739     ASom    A    G        0      0        2 
   3    chr3_9077739     HCab    A    G        0      0        2 
   3    chr3_9077739     HPrz    A    G        0      0        2 
   3    chr3_9077739     ZBoe    A    G        0      0        2 
   3    chr3_9077739     ZGre    A    G        0      0        2 
   3    chr3_9077739     ZHar    A    G        1      2        2 
   3    chr3_9077739   Sample    A    G        0      0        2 
   3    chr3_9078031     AAsi    A    G        0      0        2 
   3    chr3_9078031     AKia    A    G        0      0        2 
   3    chr3_9078031     AOna    A    G        0      0        2 
   3    chr3_9078031     ASom    A    G        0      0        2 
   3    chr3_9078031     HCab    A    G      0.5      1        2 
   3    chr3_9078031     HPrz    A    G        0      0        2 
   3    chr3_9078031     ZBoe    A    G        0      0        2 
   3    chr3_9078031     ZGre    A    G        0      0        2 
   3    chr3_9078031     ZHar    A    G        0      0        2 
   3    chr3_9078031   Sample    A    G        0      0        2 
   3    chr3_9078218     AAsi    A    C        1      2        2 
   3    chr3_9078218     AKia    A    C        0      0        2 
   3    chr3_9078218     AOna    A    C        0      0        2 
   3    chr3_9078218     ASom    A    C      0.5      1        2 
   3    chr3_9078218     HCab    A    C        0      0        2 
   3    chr3_9078218     HPrz    A    C        0      0        2 
   3    chr3_9078218     ZBoe    A    C        0      0        2 
   3    chr3_9078218     ZGre    A    C        0      0        2 
   3    chr3_9078218     ZHar    A    C        0      0        2 
   3    chr3_9078218   Sample    A    C        0      0        2 
   3    chr3_9083450     AAsi    G    T        0      0        2 
   3    chr3_9083450     AKia    G    T        0      0        2 
   3    chr3_9083450     AOna    G    T        0      0        2 
   3    chr3_9083450     ASom    G    T        0      0        2 
   3    chr3_9083450     HCab    G    T        0      0        2 
   3    chr3_9083450     HPrz    G    T        0      0        2 
   3    chr3_9083450     ZBoe    G    T        0      0        2 
   3    chr3_9083450     ZGre    G    T        0      0        2 
   3    chr3_9083450     ZHar    G    T      0.5      1        2 
   3    chr3_9083450   Sample    G    T        0      0        2 
   3    chr3_9085398     AAsi    C    T        0      0        2 
   3    chr3_9085398     AKia    C    T        0      0        2 
   3    chr3_9085398     AOna    C    T        0      0        2 
   3    chr3_9085398     ASom    C    T        0      0        2 
   3    chr3_9085398     HCab    C    T      0.5      1        2 
   3    chr3_9085398     HPrz    C    T        0      0        2 
   3    chr3_9085398     ZBoe    C    T        0      0        2 
   3    chr3_9085398     ZGre    C    T        0      0        2 
   3    chr3_9085398     ZHar    C    T        0      0        2 
   3    chr3_9085398   Sample    C    T        0      0        2 
   3    chr3_9086024     AAsi    C    T        0      0        2 
   3    chr3_9086024     AKia    C    T        0      0        2 
   3    chr3_9086024     AOna    C    T        0      0        2 
   3    chr3_9086024     ASom    C    T        0      0        2 
   3    chr3_9086024     HCab    C    T      0.5      1        2 
   3    chr3_9086024     HPrz    C    T        1      2        2 
   3    chr3_9086024     ZBoe    C    T        0      0        2 
   3    chr3_9086024     ZGre    C    T        0      0        2 
   3    chr3_9086024     ZHar    C    T        0      0        2 
   3    chr3_9086024   Sample    C    T        0      0        2 
   3    chr3_9088613     AAsi    C    T        0      0        2 
   3    chr3_9088613     AKia    C    T        0      0        2 
   3    chr3_9088613     AOna    C    T      0.5      1        2 
   3    chr3_9088613     ASom    C    T        0      0        2 
   3    chr3_9088613     HCab    C    T        0      0        2 
   3    chr3_9088613     HPrz    C    T        0      0        2 
   3    chr3_9088613     ZBoe    C    T        0      0        2 
   3    chr3_9088613     ZGre    C    T        0      0        2 
   3    chr3_9088613     ZHar    C    T        0      0        2 
   3    chr3_9088613   Sample    C    T        0      0        2 
   3    chr3_9096396     AAsi    T    C        0      0        2 
   3    chr3_9096396     AKia    T    C        1      2        2 
   3    chr3_9096396     AOna    T    C      0.5      1        2 
   3    chr3_9096396     ASom    T    C        0      0        2 
   3    chr3_9096396     HCab    T    C        0      0        2 
   3    chr3_9096396     HPrz    T    C        0      0        2 
   3    chr3_9096396     ZBoe    T    C        0      0        2 
   3    chr3_9096396     ZGre    T    C        0      0        2 
   3    chr3_9096396     ZHar    T    C        0      0        2 
   3    chr3_9096396   Sample    T    C        0      0        2 
   3    chr3_9098495     AAsi    T    A        0      0        2 
   3    chr3_9098495     AKia    T    A        0      0        2 
   3    chr3_9098495     AOna    T    A        0      0        2 
   3    chr3_9098495     ASom    T    A        0      0        2 
   3    chr3_9098495     HCab    T    A        0      0        2 
   3    chr3_9098495     HPrz    T    A        0      0        2 
   3    chr3_9098495     ZBoe    T    A        0      0        2 
   3    chr3_9098495     ZGre    T    A        0      0        2 
   3    chr3_9098495     ZHar    T    A        1      2        2 
   3    chr3_9098495   Sample    T    A        0      0        2 
   3    chr3_9099763     AAsi    G    A        0      0        2 
   3    chr3_9099763     AKia    G    A        0      0        2 
   3    chr3_9099763     AOna    G    A      0.5      1        2 
   3    chr3_9099763     ASom    G    A        0      0        2 
   3    chr3_9099763     HCab    G    A        0      0        2 
   3    chr3_9099763     HPrz    G    A        0      0        2 
   3    chr3_9099763     ZBoe    G    A        0      0        2 
   3    chr3_9099763     ZGre    G    A        0      0        2 
   3    chr3_9099763     ZHar    G    A        0      0        2 
   3    chr3_9099763   Sample    G    A        0      0        2 
   3    chr3_9101149     AAsi    T    C        0      0        2 
   3    chr3_9101149     AKia    T    C        0      0        2 
   3    chr3_9101149     AOna    T    C      0.5      1        2 
   3    chr3_9101149     ASom    T    C        0      0        2 
   3    chr3_9101149     HCab    T    C        0      0        2 
   3    chr3_9101149     HPrz    T    C        0      0        2 
   3    chr3_9101149     ZBoe    T    C        0      0        2 
   3    chr3_9101149     ZGre    T    C        0      0        2 
   3    chr3_9101149     ZHar    T    C        0      0        2 
   3    chr3_9101149   Sample    T    C        0      0        2 
   3    chr3_9105507     AAsi    A    G        0      0        2 
   3    chr3_9105507     AKia    A    G        0      0        2 
   3    chr3_9105507     AOna    A    G        0      0        2 
   3    chr3_9105507     ASom    A    G      0.5      1        2 
   3    chr3_9105507     HCab    A    G        0      0        2 
   3    chr3_9105507     HPrz    A    G        0      0        2 
   3    chr3_9105507     ZBoe    A    G        0      0        2 
   3    chr3_9105507     ZGre    A    G        0      0        2 
   3    chr3_9105507     ZHar    A    G        0      0        2 
   3    chr3_9105507   Sample    A    G        0      0        2 
   3    chr3_9106093     AAsi    A    G        0      0        2 
   3    chr3_9106093     AKia    A    G        0      0        2 
   3    chr3_9106093     AOna    A    G        0      0        2 
   3    chr3_9106093     ASom    A    G        0      0        2 
   3    chr3_9106093     HCab    A    G        1      2        2 
   3    chr3_9106093     HPrz    A    G        0      0        2 
   3    chr3_9106093     ZBoe    A    G        0      0        2 
   3    chr3_9106093     ZGre    A    G        0      0        2 
   3    chr3_9106093     ZHar    A    G        0      0        2 
   3    chr3_9106093   Sample    A    G        0      0        2 
   3    chr3_9109174     AAsi    C    T        0      0        2 
   3    chr3_9109174     AKia    C    T        0      0        2 
   3    chr3_9109174     AOna    C    T        0      0        2 
   3    chr3_9109174     ASom    C    T      0.5      1        2 
   3    chr3_9109174     HCab    C    T        0      0        2 
   3    chr3_9109174     HPrz    C    T        0      0        2 
   3    chr3_9109174     ZBoe    C    T        0      0        2 
   3    chr3_9109174     ZGre    C    T        0      0        2 
   3    chr3_9109174     ZHar    C    T        0      0        2 
   3    chr3_9109174   Sample    C    T        0      0        2 
   3    chr3_9114005     AAsi    T    C      0.5      1        2 
   3    chr3_9114005     AKia    T    C        0      0        2 
   3    chr3_9114005     AOna    T    C        0      0        2 
   3    chr3_9114005     ASom    T    C        0      0        2 
   3    chr3_9114005     HCab    T    C        0      0        2 
   3    chr3_9114005     HPrz    T    C        0      0        2 
   3    chr3_9114005     ZBoe    T    C        0      0        2 
   3    chr3_9114005     ZGre    T    C        0      0        2 
   3    chr3_9114005     ZHar    T    C        0      0        2 
   3    chr3_9114005   Sample    T    C        0      0        2 
   3    chr3_9115579     AAsi    T    C        0      0        2 
   3    chr3_9115579     AKia    T    C        0      0        2 
   3    chr3_9115579     AOna    T    C        0      0        2 
   3    chr3_9115579     ASom    T    C        0      0        2 
   3    chr3_9115579     HCab    T    C        1      2        2 
   3    chr3_9115579     HPrz    T    C        1      2        2 
   3    chr3_9115579     ZBoe    T    C        0      0        2 
   3    chr3_9115579     ZGre    T    C        0      0        2 
   3    chr3_9115579     ZHar    T    C        0      0        2 
   3    chr3_9115579   Sample    T    C        0      0        2 
   3    chr3_9116454     AAsi    G    C        0      0        2 
   3    chr3_9116454     AKia    G    C        0      0        2 
   3    chr3_9116454     AOna    G    C        0      0        2 
   3    chr3_9116454     ASom    G    C        0      0        2 
   3    chr3_9116454     HCab    G    C        0      0        2 
   3    chr3_9116454     HPrz    G    C        0      0        2 
   3    chr3_9116454     ZBoe    G    C        1      2        2 
   3    chr3_9116454     ZGre    G    C        0      0        2 
   3    chr3_9116454     ZHar    G    C        0      0        2 
   3    chr3_9116454   Sample    G    C        0      0        2 
   3    chr3_9117538     AAsi    T    C        0      0        2 
   3    chr3_9117538     AKia    T    C        0      0        2 
   3    chr3_9117538     AOna    T    C        0      0        2 
   3    chr3_9117538     ASom    T    C        0      0        2 
   3    chr3_9117538     HCab    T    C        1      2        2 
   3    chr3_9117538     HPrz    T    C        1      2        2 
   3    chr3_9117538     ZBoe    T    C      0.5      1        2 
   3    chr3_9117538     ZGre    T    C        0      0        2 
   3    chr3_9117538     ZHar    T    C        0      0        2 
   3    chr3_9117538   Sample    T    C        0      0        2 
   3    chr3_9122678     AAsi    T    C        0      0        2 
   3    chr3_9122678     AKia    T    C        0      0        2 
   3    chr3_9122678     AOna    T    C        0      0        2 
   3    chr3_9122678     ASom    T    C        0      0        2 
   3    chr3_9122678     HCab    T    C        0      0        2 
   3    chr3_9122678     HPrz    T    C        1      2        2 
   3    chr3_9122678     ZBoe    T    C        0      0        2 
   3    chr3_9122678     ZGre    T    C        0      0        2 
   3    chr3_9122678     ZHar    T    C        0      0        2 
   3    chr3_9122678   Sample    T    C        0      0        2 
   3    chr3_9128926     AAsi    T    G        0      0        2 
   3    chr3_9128926     AKia    T    G        1      2        2 
   3    chr3_9128926     AOna    T    G        1      2        2 
   3    chr3_9128926     ASom    T    G        0      0        2 
   3    chr3_9128926     HCab    T    G        0      0        2 
   3    chr3_9128926     HPrz    T    G        0      0        2 
   3    chr3_9128926     ZBoe    T    G        0      0        2 
   3    chr3_9128926     ZGre    T    G        0      0        2 
   3    chr3_9128926     ZHar    T    G        0      0        2 
   3    chr3_9128926   Sample    T    G        0      0        2 
   3    chr3_9128986     AAsi    C    G        0      0        2 
   3    chr3_9128986     AKia    C    G        0      0        2 
   3    chr3_9128986     AOna    C    G      0.5      1        2 
   3    chr3_9128986     ASom    C    G        0      0        2 
   3    chr3_9128986     HCab    C    G        0      0        2 
   3    chr3_9128986     HPrz    C    G        0      0        2 
   3    chr3_9128986     ZBoe    C    G        0      0        2 
   3    chr3_9128986     ZGre    C    G        0      0        2 
   3    chr3_9128986     ZHar    C    G        0      0        2 
   3    chr3_9128986   Sample    C    G        0      0        2 
   3    chr3_9130349     AAsi    T    C        0      0        2 
   3    chr3_9130349     AKia    T    C        0      0        2 
   3    chr3_9130349     AOna    T    C        0      0        2 
   3    chr3_9130349     ASom    T    C        0      0        2 
   3    chr3_9130349     HCab    T    C        1      2        2 
   3    chr3_9130349     HPrz    T    C        1      2        2 
   3    chr3_9130349     ZBoe    T    C        0      0        2 
   3    chr3_9130349     ZGre    T    C        0      0        2 
   3    chr3_9130349     ZHar    T    C        0      0        2 
   3    chr3_9130349   Sample    T    C        0      0        2 
   3    chr3_9133263     AAsi    C    G      0.5      1        2 
   3    chr3_9133263     AKia    C    G        0      0        2 
   3    chr3_9133263     AOna    C    G        0      0        2 
   3    chr3_9133263     ASom    C    G        0      0        2 
   3    chr3_9133263     HCab    C    G        0      0        2 
   3    chr3_9133263     HPrz    C    G        0      0        2 
   3    chr3_9133263     ZBoe    C    G        0      0        2 
   3    chr3_9133263     ZGre    C    G        0      0        2 
   3    chr3_9133263     ZHar    C    G        0      0        2 
   3    chr3_9133263   Sample    C    G        1      2        2 
   3    chr3_9136491     AAsi    C    T        0      0        2 
   3    chr3_9136491     AKia    C    T        0      0        2 
   3    chr3_9136491     AOna    C    T        0      0        2 
   3    chr3_9136491     ASom    C    T        0      0        2 
   3    chr3_9136491     HCab    C    T        0      0        2 
   3    chr3_9136491     HPrz    C    T        0      0        2 
   3    chr3_9136491     ZBoe    C    T      0.5      1        2 
   3    chr3_9136491     ZGre    C    T        0      0        2 
   3    chr3_9136491     ZHar    C    T        0      0        2 
   3    chr3_9136491   Sample    C    T        0      0        2 
   3    chr3_9150378     AAsi    A    G        0      0        2 
   3    chr3_9150378     AKia    A    G        0      0        2 
   3    chr3_9150378     AOna    A    G        0      0        2 
   3    chr3_9150378     ASom    A    G        0      0        2 
   3    chr3_9150378     HCab    A    G        0      0        2 
   3    chr3_9150378     HPrz    A    G        0      0        2 
   3    chr3_9150378     ZBoe    A    G        0      0        2 
   3    chr3_9150378     ZGre    A    G        1      2        2 
   3    chr3_9150378     ZHar    A    G        0      0        2 
   3    chr3_9150378   Sample    A    G        0      0        2 
   3    chr3_9164540     AAsi    G    A        0      0        2 
   3    chr3_9164540     AKia    G    A        0      0        2 
   3    chr3_9164540     AOna    G    A        0      0        2 
   3    chr3_9164540     ASom    G    A        0      0        2 
   3    chr3_9164540     HCab    G    A      0.5      1        2 
   3    chr3_9164540     HPrz    G    A        1      2        2 
   3    chr3_9164540     ZBoe    G    A        0      0        2 
   3    chr3_9164540     ZGre    G    A        0      0        2 
   3    chr3_9164540     ZHar    G    A        0      0        2 
   3    chr3_9164540   Sample    G    A        0      0        2 
   3    chr3_9165769     AAsi    C    T        0      0        2 
   3    chr3_9165769     AKia    C    T        0      0        2 
   3    chr3_9165769     AOna    C    T        0      0        2 
   3    chr3_9165769     ASom    C    T        0      0        2 
   3    chr3_9165769     HCab    C    T        1      2        2 
   3    chr3_9165769     HPrz    C    T        1      2        2 
   3    chr3_9165769     ZBoe    C    T        0      0        2 
   3    chr3_9165769     ZGre    C    T        0      0        2 
   3    chr3_9165769     ZHar    C    T        0      0        2 
   3    chr3_9165769   Sample    C    T        0      0        2 
   3    chr3_9168267     AAsi    C    T        0      0        2 
   3    chr3_9168267     AKia    C    T        1      2        2 
   3    chr3_9168267     AOna    C    T      0.5      1        2 
   3    chr3_9168267     ASom    C    T        0      0        2 
   3    chr3_9168267     HCab    C    T        0      0        2 
   3    chr3_9168267     HPrz    C    T        0      0        2 
   3    chr3_9168267     ZBoe    C    T        0      0        2 
   3    chr3_9168267     ZGre    C    T        0      0        2 
   3    chr3_9168267     ZHar    C    T        0      0        2 
   3    chr3_9168267   Sample    C    T        0      0        2 
   3    chr3_9168357     AAsi    G    A        0      0        2 
   3    chr3_9168357     AKia    G    A        0      0        2 
   3    chr3_9168357     AOna    G    A      0.5      1        2 
   3    chr3_9168357     ASom    G    A        0      0        2 
   3    chr3_9168357     HCab    G    A        0      0        2 
   3    chr3_9168357     HPrz    G    A        0      0        2 
   3    chr3_9168357     ZBoe    G    A        0      0        2 
   3    chr3_9168357     ZGre    G    A        0      0        2 
   3    chr3_9168357     ZHar    G    A        0      0        2 
   3    chr3_9168357   Sample    G    A        0      0        2 
   3    chr3_9174445     AAsi    T    C        0      0        2 
   3    chr3_9174445     AKia    T    C        0      0        2 
   3    chr3_9174445     AOna    T    C      0.5      1        2 
   3    chr3_9174445     ASom    T    C        0      0        2 
   3    chr3_9174445     HCab    T    C        0      0        2 
   3    chr3_9174445     HPrz    T    C        0      0        2 
   3    chr3_9174445     ZBoe    T    C        0      0        2 
   3    chr3_9174445     ZGre    T    C        0      0        2 
   3    chr3_9174445     ZHar    T    C        0      0        2 
   3    chr3_9174445   Sample    T    C        0      0        2 
   3    chr3_9180659     AAsi    A    C        0      0        2 
   3    chr3_9180659     AKia    A    C        0      0        2 
   3    chr3_9180659     AOna    A    C      0.5      1        2 
   3    chr3_9180659     ASom    A    C        0      0        2 
   3    chr3_9180659     HCab    A    C        0      0        2 
   3    chr3_9180659     HPrz    A    C        0      0        2 
   3    chr3_9180659     ZBoe    A    C        0      0        2 
   3    chr3_9180659     ZGre    A    C        0      0        2 
   3    chr3_9180659     ZHar    A    C        0      0        2 
   3    chr3_9180659   Sample    A    C        0      0        2 
   3    chr3_9183503     AAsi    A    G        0      0        2 
   3    chr3_9183503     AKia    A    G        0      0        2 
   3    chr3_9183503     AOna    A    G        0      0        2 
   3    chr3_9183503     ASom    A    G        0      0        2 
   3    chr3_9183503     HCab    A    G        0      0        2 
   3    chr3_9183503     HPrz    A    G        0      0        2 
   3    chr3_9183503     ZBoe    A    G        0      0        2 
   3    chr3_9183503     ZGre    A    G      0.5      1        2 
   3    chr3_9183503     ZHar    A    G        0      0        2 
   3    chr3_9183503   Sample    A    G        0      0        2 
   3    chr3_9184626     AAsi    T    C        0      0        2 
   3    chr3_9184626     AKia    T    C        0      0        2 
   3    chr3_9184626     AOna    T    C        0      0        2 
   3    chr3_9184626     ASom    T    C        0      0        2 
   3    chr3_9184626     HCab    T    C        0      0        2 
   3    chr3_9184626     HPrz    T    C        0      0        2 
   3    chr3_9184626     ZBoe    T    C        0      0        2 
   3    chr3_9184626     ZGre    T    C      0.5      1        2 
   3    chr3_9184626     ZHar    T    C        0      0        2 
   3    chr3_9184626   Sample    T    C        0      0        2 
   3    chr3_9190017     AAsi    T    C        0      0        2 
   3    chr3_9190017     AKia    T    C        0      0        2 
   3    chr3_9190017     AOna    T    C        0      0        2 
   3    chr3_9190017     ASom    T    C        0      0        2 
   3    chr3_9190017     HCab    T    C        1      2        2 
   3    chr3_9190017     HPrz    T    C        0      0        2 
   3    chr3_9190017     ZBoe    T    C        0      0        2 
   3    chr3_9190017     ZGre    T    C        0      0        2 
   3    chr3_9190017     ZHar    T    C        0      0        2 
   3    chr3_9190017   Sample    T    C        0      0        2 
   3    chr3_9197973     AAsi    T    C        0      0        2 
   3    chr3_9197973     AKia    T    C        1      2        2 
   3    chr3_9197973     AOna    T    C      0.5      1        2 
   3    chr3_9197973     ASom    T    C        0      0        2 
   3    chr3_9197973     HCab    T    C        0      0        2 
   3    chr3_9197973     HPrz    T    C        0      0        2 
   3    chr3_9197973     ZBoe    T    C        0      0        2 
   3    chr3_9197973     ZGre    T    C        0      0        2 
   3    chr3_9197973     ZHar    T    C        0      0        2 
   3    chr3_9197973   Sample    T    C        0      0        2 
   3    chr3_9199405     AAsi    A    G        0      0        2 
   3    chr3_9199405     AKia    A    G        0      0        2 
   3    chr3_9199405     AOna    A    G        0      0        2 
   3    chr3_9199405     ASom    A    G        0      0        2 
   3    chr3_9199405     HCab    A    G        1      2        2 
   3    chr3_9199405     HPrz    A    G        1      2        2 
   3    chr3_9199405     ZBoe    A    G        0      0        2 
   3    chr3_9199405     ZGre    A    G        0      0        2 
   3    chr3_9199405     ZHar    A    G        0      0        2 
   3    chr3_9199405   Sample    A    G        0      0        2 
   3    chr3_9203471     AAsi    A    G        0      0        2 
   3    chr3_9203471     AKia    A    G        0      0        2 
   3    chr3_9203471     AOna    A    G        0      0        2 
   3    chr3_9203471     ASom    A    G        0      0        2 
   3    chr3_9203471     HCab    A    G        1      2        2 
   3    chr3_9203471     HPrz    A    G        1      2        2 
   3    chr3_9203471     ZBoe    A    G        0      0        2 
   3    chr3_9203471     ZGre    A    G        1      2        2 
   3    chr3_9203471     ZHar    A    G        0      0        2 
   3    chr3_9203471   Sample    A    G        0      0        2 
   3    chr3_9203764     AAsi    T    A        0      0        2 
   3    chr3_9203764     AKia    T    A        0      0        2 
   3    chr3_9203764     AOna    T    A      0.5      1        2 
   3    chr3_9203764     ASom    T    A        0      0        2 
   3    chr3_9203764     HCab    T    A        0      0        2 
   3    chr3_9203764     HPrz    T    A        0      0        2 
   3    chr3_9203764     ZBoe    T    A        0      0        2 
   3    chr3_9203764     ZGre    T    A        0      0        2 
   3    chr3_9203764     ZHar    T    A        0      0        2 
   3    chr3_9203764   Sample    T    A        0      0        2 
   3    chr3_9205595     AAsi    T    C        0      0        2 
   3    chr3_9205595     AKia    T    C        0      0        2 
   3    chr3_9205595     AOna    T    C      0.5      1        2 
   3    chr3_9205595     ASom    T    C        0      0        2 
   3    chr3_9205595     HCab    T    C        0      0        2 
   3    chr3_9205595     HPrz    T    C        0      0        2 
   3    chr3_9205595     ZBoe    T    C        0      0        2 
   3    chr3_9205595     ZGre    T    C        0      0        2 
   3    chr3_9205595     ZHar    T    C        0      0        2 
   3    chr3_9205595   Sample    T    C        0      0        2 
   3    chr3_9209708     AAsi    T    C        0      0        2 
   3    chr3_9209708     AKia    T    C        0      0        2 
   3    chr3_9209708     AOna    T    C      0.5      1        2 
   3    chr3_9209708     ASom    T    C        0      0        2 
   3    chr3_9209708     HCab    T    C        0      0        2 
   3    chr3_9209708     HPrz    T    C        0      0        2 
   3    chr3_9209708     ZBoe    T    C        0      0        2 
   3    chr3_9209708     ZGre    T    C        0      0        2 
   3    chr3_9209708     ZHar    T    C        0      0        2 
   3    chr3_9209708   Sample    T    C        0      0        2 
   3    chr3_9211082     AAsi    G    A        0      0        2 
   3    chr3_9211082     AKia    G    A        0      0        2 
   3    chr3_9211082     AOna    G    A        0      0        2 
   3    chr3_9211082     ASom    G    A        0      0        2 
   3    chr3_9211082     HCab    G    A        0      0        2 
   3    chr3_9211082     HPrz    G    A      0.5      1        2 
   3    chr3_9211082     ZBoe    G    A        0      0        2 
   3    chr3_9211082     ZGre    G    A        0      0        2 
   3    chr3_9211082     ZHar    G    A        0      0        2 
   3    chr3_9211082   Sample    G    A        0      0        2 
   3    chr3_9219913     AAsi    G    T        0      0        2 
   3    chr3_9219913     AKia    G    T        0      0        2 
   3    chr3_9219913     AOna    G    T      0.5      1        2 
   3    chr3_9219913     ASom    G    T        0      0        2 
   3    chr3_9219913     HCab    G    T        0      0        2 
   3    chr3_9219913     HPrz    G    T        0      0        2 
   3    chr3_9219913     ZBoe    G    T        0      0        2 
   3    chr3_9219913     ZGre    G    T        0      0        2 
   3    chr3_9219913     ZHar    G    T        0      0        2 
   3    chr3_9219913   Sample    G    T        0      0        2 
   3    chr3_9224207     AAsi    A    G        0      0        2 
   3    chr3_9224207     AKia    A    G        0      0        2 
   3    chr3_9224207     AOna    A    G        0      0        2 
   3    chr3_9224207     ASom    A    G        1      2        2 
   3    chr3_9224207     HCab    A    G        0      0        2 
   3    chr3_9224207     HPrz    A    G        0      0        2 
   3    chr3_9224207     ZBoe    A    G        0      0        2 
   3    chr3_9224207     ZGre    A    G        0      0        2 
   3    chr3_9224207     ZHar    A    G        0      0        2 
   3    chr3_9224207   Sample    A    G        0      0        2 
   3    chr3_9224367     AAsi    C    T        0      0        2 
   3    chr3_9224367     AKia    C    T        0      0        2 
   3    chr3_9224367     AOna    C    T        1      2        2 
   3    chr3_9224367     ASom    C    T        0      0        2 
   3    chr3_9224367     HCab    C    T        0      0        2 
   3    chr3_9224367     HPrz    C    T        0      0        2 
   3    chr3_9224367     ZBoe    C    T        0      0        2 
   3    chr3_9224367     ZGre    C    T        0      0        2 
   3    chr3_9224367     ZHar    C    T        0      0        2 
   3    chr3_9224367   Sample    C    T        0      0        2 
   3    chr3_9228131     AAsi    T    C        1      2        2 
   3    chr3_9228131     AKia    T    C        0      0        2 
   3    chr3_9228131     AOna    T    C        0      0        2 
   3    chr3_9228131     ASom    T    C        1      2        2 
   3    chr3_9228131     HCab    T    C        0      0        2 
   3    chr3_9228131     HPrz    T    C        0      0        2 
   3    chr3_9228131     ZBoe    T    C        0      0        2 
   3    chr3_9228131     ZGre    T    C        0      0        2 
   3    chr3_9228131     ZHar    T    C        0      0        2 
   3    chr3_9228131   Sample    T    C        1      2        2 
   3    chr3_9230481     AAsi    A    G        0      0        2 
   3    chr3_9230481     AKia    A    G        0      0        2 
   3    chr3_9230481     AOna    A    G      0.5      1        2 
   3    chr3_9230481     ASom    A    G        0      0        2 
   3    chr3_9230481     HCab    A    G        0      0        2 
   3    chr3_9230481     HPrz    A    G        0      0        2 
   3    chr3_9230481     ZBoe    A    G        0      0        2 
   3    chr3_9230481     ZGre    A    G        0      0        2 
   3    chr3_9230481     ZHar    A    G        0      0        2 
   3    chr3_9230481   Sample    A    G        0      0        2 
   3    chr3_9231904     AAsi    C    T        0      0        2 
   3    chr3_9231904     AKia    C    T        0      0        2 
   3    chr3_9231904     AOna    C    T        0      0        2 
   3    chr3_9231904     ASom    C    T        0      0        2 
   3    chr3_9231904     HCab    C    T        1      2        2 
   3    chr3_9231904     HPrz    C    T        1      2        2 
   3    chr3_9231904     ZBoe    C    T        0      0        2 
   3    chr3_9231904     ZGre    C    T        0      0        2 
   3    chr3_9231904     ZHar    C    T        0      0        2 
   3    chr3_9231904   Sample    C    T        0      0        2 
   3    chr3_9236102     AAsi    T    C        1      2        2 
   3    chr3_9236102     AKia    T    C        0      0        2 
   3    chr3_9236102     AOna    T    C        0      0        2 
   3    chr3_9236102     ASom    T    C        1      2        2 
   3    chr3_9236102     HCab    T    C        0      0        2 
   3    chr3_9236102     HPrz    T    C        0      0        2 
   3    chr3_9236102     ZBoe    T    C        0      0        2 
   3    chr3_9236102     ZGre    T    C        0      0        2 
   3    chr3_9236102     ZHar    T    C        0      0        2 
   3    chr3_9236102   Sample    T    C        1      2        2 
   3    chr3_9237584     AAsi    C    T        0      0        2 
   3    chr3_9237584     AKia    C    T        0      0        2 
   3    chr3_9237584     AOna    C    T        0      0        2 
   3    chr3_9237584     ASom    C    T        0      0        2 
   3    chr3_9237584     HCab    C    T        1      2        2 
   3    chr3_9237584     HPrz    C    T        1      2        2 
   3    chr3_9237584     ZBoe    C    T        0      0        2 
   3    chr3_9237584     ZGre    C    T        0      0        2 
   3    chr3_9237584     ZHar    C    T        0      0        2 
   3    chr3_9237584   Sample    C    T        0      0        2 
   3    chr3_9237995     AAsi    T    C        0      0        2 
   3    chr3_9237995     AKia    T    C        0      0        2 
   3    chr3_9237995     AOna    T    C        0      0        2 
   3    chr3_9237995     ASom    T    C        0      0        2 
   3    chr3_9237995     HCab    T    C        1      2        2 
   3    chr3_9237995     HPrz    T    C        1      2        2 
   3    chr3_9237995     ZBoe    T    C        0      0        2 
   3    chr3_9237995     ZGre    T    C        0      0        2 
   3    chr3_9237995     ZHar    T    C        0      0        2 
   3    chr3_9237995   Sample    T    C        0      0        2 
   3    chr3_9241121     AAsi    A    G        0      0        2 
   3    chr3_9241121     AKia    A    G        0      0        2 
   3    chr3_9241121     AOna    A    G      0.5      1        2 
   3    chr3_9241121     ASom    A    G        0      0        2 
   3    chr3_9241121     HCab    A    G        0      0        2 
   3    chr3_9241121     HPrz    A    G        0      0        2 
   3    chr3_9241121     ZBoe    A    G        0      0        2 
   3    chr3_9241121     ZGre    A    G        0      0        2 
   3    chr3_9241121     ZHar    A    G        0      0        2 
   3    chr3_9241121   Sample    A    G        0      0        2 
   3    chr3_9248330     AAsi    T    A        0      0        2 
   3    chr3_9248330     AKia    T    A        0      0        2 
   3    chr3_9248330     AOna    T    A      0.5      1        2 
   3    chr3_9248330     ASom    T    A        0      0        2 
   3    chr3_9248330     HCab    T    A        0      0        2 
   3    chr3_9248330     HPrz    T    A        0      0        2 
   3    chr3_9248330     ZBoe    T    A        0      0        2 
   3    chr3_9248330     ZGre    T    A        0      0        2 
   3    chr3_9248330     ZHar    T    A        0      0        2 
   3    chr3_9248330   Sample    T    A        0      0        2 
   3    chr3_9248393     AAsi    G    A        0      0        2 
   3    chr3_9248393     AKia    G    A        0      0        2 
   3    chr3_9248393     AOna    G    A        0      0        2 
   3    chr3_9248393     ASom    G    A        0      0        2 
   3    chr3_9248393     HCab    G    A        1      2        2 
   3    chr3_9248393     HPrz    G    A        1      2        2 
   3    chr3_9248393     ZBoe    G    A        0      0        2 
   3    chr3_9248393     ZGre    G    A        0      0        2 
   3    chr3_9248393     ZHar    G    A        0      0        2 
   3    chr3_9248393   Sample    G    A        0      0        2 
   3    chr3_9255431     AAsi    A    G        0      0        2 
   3    chr3_9255431     AKia    A    G      0.5      1        2 
   3    chr3_9255431     AOna    A    G        0      0        2 
   3    chr3_9255431     ASom    A    G        0      0        2 
   3    chr3_9255431     HCab    A    G        0      0        2 
   3    chr3_9255431     HPrz    A    G        0      0        2 
   3    chr3_9255431     ZBoe    A    G        0      0        2 
   3    chr3_9255431     ZGre    A    G        0      0        2 
   3    chr3_9255431     ZHar    A    G        0      0        2 
   3    chr3_9255431   Sample    A    G        0      0        2 
   3    chr3_9255709     AAsi    T    C        0      0        2 
   3    chr3_9255709     AKia    T    C        0      0        2 
   3    chr3_9255709     AOna    T    C        0      0        2 
   3    chr3_9255709     ASom    T    C        1      2        2 
   3    chr3_9255709     HCab    T    C        0      0        2 
   3    chr3_9255709     HPrz    T    C        0      0        2 
   3    chr3_9255709     ZBoe    T    C        0      0        2 
   3    chr3_9255709     ZGre    T    C        1      2        2 
   3    chr3_9255709     ZHar    T    C        0      0        2 
   3    chr3_9255709   Sample    T    C        1      2        2 
   3    chr3_9256594     AAsi    C    T        0      0        2 
   3    chr3_9256594     AKia    C    T        0      0        2 
   3    chr3_9256594     AOna    C    T        0      0        2 
   3    chr3_9256594     ASom    C    T        0      0        2 
   3    chr3_9256594     HCab    C    T        0      0        2 
   3    chr3_9256594     HPrz    C    T        0      0        2 
   3    chr3_9256594     ZBoe    C    T        0      0        2 
   3    chr3_9256594     ZGre    C    T        0      0        2 
   3    chr3_9256594     ZHar    C    T        1      2        2 
   3    chr3_9256594   Sample    C    T        0      0        2 
   3    chr3_9256983     AAsi    T    C        0      0        2 
   3    chr3_9256983     AKia    T    C        0      0        2 
   3    chr3_9256983     AOna    T    C        0      0        2 
   3    chr3_9256983     ASom    T    C        1      2        2 
   3    chr3_9256983     HCab    T    C        0      0        2 
   3    chr3_9256983     HPrz    T    C        0      0        2 
   3    chr3_9256983     ZBoe    T    C        0      0        2 
   3    chr3_9256983     ZGre    T    C        0      0        2 
   3    chr3_9256983     ZHar    T    C        0      0        2 
   3    chr3_9256983   Sample    T    C        0      0        2 
   3    chr3_9273260     AAsi    G    A        0      0        2 
   3    chr3_9273260     AKia    G    A        0      0        2 
   3    chr3_9273260     AOna    G    A        0      0        2 
   3    chr3_9273260     ASom    G    A        0      0        2 
   3    chr3_9273260     HCab    G    A      0.5      1        2 
   3    chr3_9273260     HPrz    G    A        0      0        2 
   3    chr3_9273260     ZBoe    G    A        0      0        2 
   3    chr3_9273260     ZGre    G    A        0      0        2 
   3    chr3_9273260     ZHar    G    A        0      0        2 
   3    chr3_9273260   Sample    G    A        0      0        2 
   3    chr3_9274799     AAsi    A    G        0      0        2 
   3    chr3_9274799     AKia    A    G        0      0        2 
   3    chr3_9274799     AOna    A    G        0      0        2 
   3    chr3_9274799     ASom    A    G        0      0        2 
   3    chr3_9274799     HCab    A    G        0      0        2 
   3    chr3_9274799     HPrz    A    G        0      0        2 
   3    chr3_9274799     ZBoe    A    G        0      0        2 
   3    chr3_9274799     ZGre    A    G        1      2        2 
   3    chr3_9274799     ZHar    A    G        0      0        2 
   3    chr3_9274799   Sample    A    G        0      0        2 
   3    chr3_9274953     AAsi    A    G        0      0        2 
   3    chr3_9274953     AKia    A    G        0      0        2 
   3    chr3_9274953     AOna    A    G        0      0        2 
   3    chr3_9274953     ASom    A    G        0      0        2 
   3    chr3_9274953     HCab    A    G      0.5      1        2 
   3    chr3_9274953     HPrz    A    G        0      0        2 
   3    chr3_9274953     ZBoe    A    G        0      0        2 
   3    chr3_9274953     ZGre    A    G        0      0        2 
   3    chr3_9274953     ZHar    A    G        0      0        2 
   3    chr3_9274953   Sample    A    G        0      0        2 
   3    chr3_9275611     AAsi    A    T        0      0        2 
   3    chr3_9275611     AKia    A    T        0      0        2 
   3    chr3_9275611     AOna    A    T        0      0        2 
   3    chr3_9275611     ASom    A    T        0      0        2 
   3    chr3_9275611     HCab    A    T        0      0        2 
   3    chr3_9275611     HPrz    A    T        0      0        2 
   3    chr3_9275611     ZBoe    A    T        0      0        2 
   3    chr3_9275611     ZGre    A    T      0.5      1        2 
   3    chr3_9275611     ZHar    A    T        0      0        2 
   3    chr3_9275611   Sample    A    T        0      0        2 
   3    chr3_9275955     AAsi    T    C        0      0        2 
   3    chr3_9275955     AKia    T    C        0      0        2 
   3    chr3_9275955     AOna    T    C        0      0        2 
   3    chr3_9275955     ASom    T    C        0      0        2 
   3    chr3_9275955     HCab    T    C        1      2        2 
   3    chr3_9275955     HPrz    T    C        1      2        2 
   3    chr3_9275955     ZBoe    T    C        1      2        2 
   3    chr3_9275955     ZGre    T    C        0      0        2 
   3    chr3_9275955     ZHar    T    C        0      0        2 
   3    chr3_9275955   Sample    T    C        1      2        2 
   3    chr3_9276039     AAsi    A    G        0      0        2 
   3    chr3_9276039     AKia    A    G        0      0        2 
   3    chr3_9276039     AOna    A    G        0      0        2 
   3    chr3_9276039     ASom    A    G        1      2        2 
   3    chr3_9276039     HCab    A    G        0      0        2 
   3    chr3_9276039     HPrz    A    G        0      0        2 
   3    chr3_9276039     ZBoe    A    G        0      0        2 
   3    chr3_9276039     ZGre    A    G        0      0        2 
   3    chr3_9276039     ZHar    A    G        0      0        2 
   3    chr3_9276039   Sample    A    G        0      0        2 
   3    chr3_9290306     AAsi    T    C        0      0        2 
   3    chr3_9290306     AKia    T    C        0      0        2 
   3    chr3_9290306     AOna    T    C        0      0        2 
   3    chr3_9290306     ASom    T    C        0      0        2 
   3    chr3_9290306     HCab    T    C        0      0        2 
   3    chr3_9290306     HPrz    T    C        0      0        2 
   3    chr3_9290306     ZBoe    T    C      0.5      1        2 
   3    chr3_9290306     ZGre    T    C        0      0        2 
   3    chr3_9290306     ZHar    T    C        0      0        2 
   3    chr3_9290306   Sample    T    C        0      0        2 
   3    chr3_9294813     AAsi    C    G        0      0        2 
   3    chr3_9294813     AKia    C    G      0.5      1        2 
   3    chr3_9294813     AOna    C    G        0      0        2 
   3    chr3_9294813     ASom    C    G        0      0        2 
   3    chr3_9294813     HCab    C    G        0      0        2 
   3    chr3_9294813     HPrz    C    G        0      0        2 
   3    chr3_9294813     ZBoe    C    G        0      0        2 
   3    chr3_9294813     ZGre    C    G        0      0        2 
   3    chr3_9294813     ZHar    C    G        0      0        2 
   3    chr3_9294813   Sample    C    G        0      0        2 
   3    chr3_9304426     AAsi    T    C      0.5      1        2 
   3    chr3_9304426     AKia    T    C        0      0        2 
   3    chr3_9304426     AOna    T    C        0      0        2 
   3    chr3_9304426     ASom    T    C        0      0        2 
   3    chr3_9304426     HCab    T    C        0      0        2 
   3    chr3_9304426     HPrz    T    C        0      0        2 
   3    chr3_9304426     ZBoe    T    C        0      0        2 
   3    chr3_9304426     ZGre    T    C        0      0        2 
   3    chr3_9304426     ZHar    T    C        0      0        2 
   3    chr3_9304426   Sample    T    C        0      0        2 
   3    chr3_9307313     AAsi    A    G      0.5      1        2 
   3    chr3_9307313     AKia    A    G        0      0        2 
   3    chr3_9307313     AOna    A    G        0      0        2 
   3    chr3_9307313     ASom    A    G        0      0        2 
   3    chr3_9307313     HCab    A    G        0      0        2 
   3    chr3_9307313     HPrz    A    G        0      0        2 
   3    chr3_9307313     ZBoe    A    G        0      0        2 
   3    chr3_9307313     ZGre    A    G        0      0        2 
   3    chr3_9307313     ZHar    A    G        0      0        2 
   3    chr3_9307313   Sample    A    G        0      0        2 
   3    chr3_9311123     AAsi    T    C        0      0        2 
   3    chr3_9311123     AKia    T    C        0      0        2 
   3    chr3_9311123     AOna    T    C        0      0        2 
   3    chr3_9311123     ASom    T    C        0      0        2 
   3    chr3_9311123     HCab    T    C        0      0        2 
   3    chr3_9311123     HPrz    T    C        0      0        2 
   3    chr3_9311123     ZBoe    T    C        0      0        2 
   3    chr3_9311123     ZGre    T    C        1      2        2 
   3    chr3_9311123     ZHar    T    C        0      0        2 
   3    chr3_9311123   Sample    T    C        0      0        2 
   3    chr3_9312994     AAsi    T    C        0      0        2 
   3    chr3_9312994     AKia    T    C        0      0        2 
   3    chr3_9312994     AOna    T    C        0      0        2 
   3    chr3_9312994     ASom    T    C        0      0        2 
   3    chr3_9312994     HCab    T    C        1      2        2 
   3    chr3_9312994     HPrz    T    C        1      2        2 
   3    chr3_9312994     ZBoe    T    C        0      0        2 
   3    chr3_9312994     ZGre    T    C        0      0        2 
   3    chr3_9312994     ZHar    T    C        0      0        2 
   3    chr3_9312994   Sample    T    C        0      0        2 
   3    chr3_9313130     AAsi    T    C        0      0        2 
   3    chr3_9313130     AKia    T    C        0      0        2 
   3    chr3_9313130     AOna    T    C        0      0        2 
   3    chr3_9313130     ASom    T    C        0      0        2 
   3    chr3_9313130     HCab    T    C        0      0        2 
   3    chr3_9313130     HPrz    T    C        0      0        2 
   3    chr3_9313130     ZBoe    T    C      0.5      1        2 
   3    chr3_9313130     ZGre    T    C        0      0        2 
   3    chr3_9313130     ZHar    T    C        0      0        2 
   3    chr3_9313130   Sample    T    C        0      0        2 
   3    chr3_9327375     AAsi    A    G      0.5      1        2 
   3    chr3_9327375     AKia    A    G        0      0        2 
   3    chr3_9327375     AOna    A    G        0      0        2 
   3    chr3_9327375     ASom    A    G        0      0        2 
   3    chr3_9327375     HCab    A    G        0      0        2 
   3    chr3_9327375     HPrz    A    G        0      0        2 
   3    chr3_9327375     ZBoe    A    G        0      0        2 
   3    chr3_9327375     ZGre    A    G        0      0        2 
   3    chr3_9327375     ZHar    A    G        0      0        2 
   3    chr3_9327375   Sample    A    G        0      0        2 
   3    chr3_9336874     AAsi    T    G        0      0        2 
   3    chr3_9336874     AKia    T    G        0      0        2 
   3    chr3_9336874     AOna    T    G        0      0        2 
   3    chr3_9336874     ASom    T    G      0.5      1        2 
   3    chr3_9336874     HCab    T    G        0      0        2 
   3    chr3_9336874     HPrz    T    G        0      0        2 
   3    chr3_9336874     ZBoe    T    G        0      0        2 
   3    chr3_9336874     ZGre    T    G        0      0        2 
   3    chr3_9336874     ZHar    T    G        0      0        2 
   3    chr3_9336874   Sample    T    G        0      0        2 
   3    chr3_9338722     AAsi    C    T        0      0        2 
   3    chr3_9338722     AKia    C    T        1      2        2 
   3    chr3_9338722     AOna    C    T        1      2        2 
   3    chr3_9338722     ASom    C    T        0      0        2 
   3    chr3_9338722     HCab    C    T        0      0        2 
   3    chr3_9338722     HPrz    C    T        0      0        2 
   3    chr3_9338722     ZBoe    C    T        0      0        2 
   3    chr3_9338722     ZGre    C    T        0      0        2 
   3    chr3_9338722     ZHar    C    T        0      0        2 
   3    chr3_9338722   Sample    C    T        0      0        2 
   3    chr3_9346276     AAsi    G    A        0      0        2 
   3    chr3_9346276     AKia    G    A        0      0        2 
   3    chr3_9346276     AOna    G    A        0      0        2 
   3    chr3_9346276     ASom    G    A        0      0        2 
   3    chr3_9346276     HCab    G    A        1      2        2 
   3    chr3_9346276     HPrz    G    A        1      2        2 
   3    chr3_9346276     ZBoe    G    A        0      0        2 
   3    chr3_9346276     ZGre    G    A        0      0        2 
   3    chr3_9346276     ZHar    G    A        0      0        2 
   3    chr3_9346276   Sample    G    A        0      0        2 
   3    chr3_9352704     AAsi    G    T        0      0        2 
   3    chr3_9352704     AKia    G    T        0      0        2 
   3    chr3_9352704     AOna    G    T        0      0        2 
   3    chr3_9352704     ASom    G    T        0      0        2 
   3    chr3_9352704     HCab    G    T        1      2        2 
   3    chr3_9352704     HPrz    G    T        1      2        2 
   3    chr3_9352704     ZBoe    G    T        0      0        2 
   3    chr3_9352704     ZGre    G    T        0      0        2 
   3    chr3_9352704     ZHar    G    T        0      0        2 
   3    chr3_9352704   Sample    G    T        0      0        2 
   3    chr3_9355030     AAsi    A    G        0      0        2 
   3    chr3_9355030     AKia    A    G        1      2        2 
   3    chr3_9355030     AOna    A    G        0      0        2 
   3    chr3_9355030     ASom    A    G        0      0        2 
   3    chr3_9355030     HCab    A    G        0      0        2 
   3    chr3_9355030     HPrz    A    G        0      0        2 
   3    chr3_9355030     ZBoe    A    G        0      0        2 
   3    chr3_9355030     ZGre    A    G        0      0        2 
   3    chr3_9355030     ZHar    A    G        0      0        2 
   3    chr3_9355030   Sample    A    G        0      0        2 
   3    chr3_9371187     AAsi    T    C        0      0        2 
   3    chr3_9371187     AKia    T    C        0      0        2 
   3    chr3_9371187     AOna    T    C        0      0        2 
   3    chr3_9371187     ASom    T    C        0      0        2 
   3    chr3_9371187     HCab    T    C        1      2        2 
   3    chr3_9371187     HPrz    T    C        1      2        2 
   3    chr3_9371187     ZBoe    T    C        0      0        2 
   3    chr3_9371187     ZGre    T    C        0      0        2 
   3    chr3_9371187     ZHar    T    C        0      0        2 
   3    chr3_9371187   Sample    T    C        0      0        2 
   3    chr3_9372276     AAsi    C    T        0      0        2 
   3    chr3_9372276     AKia    C    T        0      0        2 
   3    chr3_9372276     AOna    C    T        0      0        2 
   3    chr3_9372276     ASom    C    T        0      0        2 
   3    chr3_9372276     HCab    C    T        1      2        2 
   3    chr3_9372276     HPrz    C    T        1      2        2 
   3    chr3_9372276     ZBoe    C    T        0      0        2 
   3    chr3_9372276     ZGre    C    T        0      0        2 
   3    chr3_9372276     ZHar    C    T        0      0        2 
   3    chr3_9372276   Sample    C    T        0      0        2 
   3    chr3_9374341     AAsi    A    G        0      0        2 
   3    chr3_9374341     AKia    A    G        0      0        2 
   3    chr3_9374341     AOna    A    G      0.5      1        2 
   3    chr3_9374341     ASom    A    G        0      0        2 
   3    chr3_9374341     HCab    A    G        0      0        2 
   3    chr3_9374341     HPrz    A    G        0      0        2 
   3    chr3_9374341     ZBoe    A    G        0      0        2 
   3    chr3_9374341     ZGre    A    G        0      0        2 
   3    chr3_9374341     ZHar    A    G        0      0        2 
   3    chr3_9374341   Sample    A    G        0      0        2 
   3    chr3_9377599     AAsi    G    A        0      0        2 
   3    chr3_9377599     AKia    G    A        0      0        2 
   3    chr3_9377599     AOna    G    A        0      0        2 
   3    chr3_9377599     ASom    G    A        0      0        2 
   3    chr3_9377599     HCab    G    A        1      2        2 
   3    chr3_9377599     HPrz    G    A        1      2        2 
   3    chr3_9377599     ZBoe    G    A        0      0        2 
   3    chr3_9377599     ZGre    G    A        0      0        2 
   3    chr3_9377599     ZHar    G    A        0      0        2 
   3    chr3_9377599   Sample    G    A        0      0        2 
   3    chr3_9379287     AAsi    A    G        0      0        2 
   3    chr3_9379287     AKia    A    G        0      0        2 
   3    chr3_9379287     AOna    A    G      0.5      1        2 
   3    chr3_9379287     ASom    A    G        0      0        2 
   3    chr3_9379287     HCab    A    G        0      0        2 
   3    chr3_9379287     HPrz    A    G        0      0        2 
   3    chr3_9379287     ZBoe    A    G        0      0        2 
   3    chr3_9379287     ZGre    A    G        0      0        2 
   3    chr3_9379287     ZHar    A    G        0      0        2 
   3    chr3_9379287   Sample    A    G        0      0        2 
   3    chr3_9390129     AAsi    A    G      0.5      1        2 
   3    chr3_9390129     AKia    A    G        0      0        2 
   3    chr3_9390129     AOna    A    G        0      0        2 
   3    chr3_9390129     ASom    A    G        0      0        2 
   3    chr3_9390129     HCab    A    G        0      0        2 
   3    chr3_9390129     HPrz    A    G        0      0        2 
   3    chr3_9390129     ZBoe    A    G        0      0        2 
   3    chr3_9390129     ZGre    A    G        0      0        2 
   3    chr3_9390129     ZHar    A    G        0      0        2 
   3    chr3_9390129   Sample    A    G        0      0        2 
   3    chr3_9395802     AAsi    T    C        0      0        2 
   3    chr3_9395802     AKia    T    C        0      0        2 
   3    chr3_9395802     AOna    T    C        0      0        2 
   3    chr3_9395802     ASom    T    C        0      0        2 
   3    chr3_9395802     HCab    T    C        1      2        2 
   3    chr3_9395802     HPrz    T    C        1      2        2 
   3    chr3_9395802     ZBoe    T    C        0      0        2 
   3    chr3_9395802     ZGre    T    C        0      0        2 
   3    chr3_9395802     ZHar    T    C        0      0        2 
   3    chr3_9395802   Sample    T    C        0      0        2 
   3    chr3_9404728     AAsi    T    C        0      0        2 
   3    chr3_9404728     AKia    T    C      0.5      1        2 
   3    chr3_9404728     AOna    T    C        0      0        2 
   3    chr3_9404728     ASom    T    C        0      0        2 
   3    chr3_9404728     HCab    T    C        0      0        2 
   3    chr3_9404728     HPrz    T    C        0      0        2 
   3    chr3_9404728     ZBoe    T    C        0      0        2 
   3    chr3_9404728     ZGre    T    C        0      0        2 
   3    chr3_9404728     ZHar    T    C        1      2        2 
   3    chr3_9404728   Sample    T    C        0      0        2 
   3    chr3_9412274     AAsi    T    C        0      0        2 
   3    chr3_9412274     AKia    T    C        0      0        2 
   3    chr3_9412274     AOna    T    C      0.5      1        2 
   3    chr3_9412274     ASom    T    C        0      0        2 
   3    chr3_9412274     HCab    T    C        0      0        2 
   3    chr3_9412274     HPrz    T    C        0      0        2 
   3    chr3_9412274     ZBoe    T    C        0      0        2 
   3    chr3_9412274     ZGre    T    C        0      0        2 
   3    chr3_9412274     ZHar    T    C        0      0        2 
   3    chr3_9412274   Sample    T    C        0      0        2 
   3    chr3_9421951     AAsi    T    C        0      0        2 
   3    chr3_9421951     AKia    T    C        0      0        2 
   3    chr3_9421951     AOna    T    C      0.5      1        2 
   3    chr3_9421951     ASom    T    C        0      0        2 
   3    chr3_9421951     HCab    T    C        0      0        2 
   3    chr3_9421951     HPrz    T    C        0      0        2 
   3    chr3_9421951     ZBoe    T    C        0      0        2 
   3    chr3_9421951     ZGre    T    C        0      0        2 
   3    chr3_9421951     ZHar    T    C        0      0        2 
   3    chr3_9421951   Sample    T    C        0      0        2 
   3    chr3_9423054     AAsi    A    G        0      0        2 
   3    chr3_9423054     AKia    A    G        0      0        2 
   3    chr3_9423054     AOna    A    G        0      0        2 
   3    chr3_9423054     ASom    A    G        0      0        2 
   3    chr3_9423054     HCab    A    G        0      0        2 
   3    chr3_9423054     HPrz    A    G      0.5      1        2 
   3    chr3_9423054     ZBoe    A    G        0      0        2 
   3    chr3_9423054     ZGre    A    G        0      0        2 
   3    chr3_9423054     ZHar    A    G        0      0        2 
   3    chr3_9423054   Sample    A    G        0      0        2 
   3    chr3_9427618     AAsi    C    T        0      0        2 
   3    chr3_9427618     AKia    C    T        1      2        2 
   3    chr3_9427618     AOna    C    T        0      0        2 
   3    chr3_9427618     ASom    C    T        0      0        2 
   3    chr3_9427618     HCab    C    T        0      0        2 
   3    chr3_9427618     HPrz    C    T        0      0        2 
   3    chr3_9427618     ZBoe    C    T        0      0        2 
   3    chr3_9427618     ZGre    C    T        0      0        2 
   3    chr3_9427618     ZHar    C    T        0      0        2 
   3    chr3_9427618   Sample    C    T        0      0        2 
   3    chr3_9427830     AAsi    A    G        0      0        2 
   3    chr3_9427830     AKia    A    G        0      0        2 
   3    chr3_9427830     AOna    A    G      0.5      1        2 
   3    chr3_9427830     ASom    A    G        0      0        2 
   3    chr3_9427830     HCab    A    G        0      0        2 
   3    chr3_9427830     HPrz    A    G        0      0        2 
   3    chr3_9427830     ZBoe    A    G        0      0        2 
   3    chr3_9427830     ZGre    A    G        0      0        2 
   3    chr3_9427830     ZHar    A    G        0      0        2 
   3    chr3_9427830   Sample    A    G        0      0        2 
   3    chr3_9432623     AAsi    T    C        0      0        2 
   3    chr3_9432623     AKia    T    C        0      0        2 
   3    chr3_9432623     AOna    T    C        0      0        2 
   3    chr3_9432623     ASom    T    C        0      0        2 
   3    chr3_9432623     HCab    T    C        0      0        2 
   3    chr3_9432623     HPrz    T    C        0      0        2 
   3    chr3_9432623     ZBoe    T    C      0.5      1        2 
   3    chr3_9432623     ZGre    T    C        0      0        2 
   3    chr3_9432623     ZHar    T    C        0      0        2 
   3    chr3_9432623   Sample    T    C        0      0        2 
   3    chr3_9435391     AAsi    T    C        0      0        2 
   3    chr3_9435391     AKia    T    C        0      0        2 
   3    chr3_9435391     AOna    T    C        0      0        2 
   3    chr3_9435391     ASom    T    C        0      0        2 
   3    chr3_9435391     HCab    T    C      0.5      1        2 
   3    chr3_9435391     HPrz    T    C        0      0        2 
   3    chr3_9435391     ZBoe    T    C        0      0        2 
   3    chr3_9435391     ZGre    T    C        0      0        2 
   3    chr3_9435391     ZHar    T    C        0      0        2 
   3    chr3_9435391   Sample    T    C        0      0        2 
   3    chr3_9439419     AAsi    A    G        0      0        2 
   3    chr3_9439419     AKia    A    G        0      0        2 
   3    chr3_9439419     AOna    A    G        0      0        2 
   3    chr3_9439419     ASom    A    G        0      0        2 
   3    chr3_9439419     HCab    A    G        0      0        2 
   3    chr3_9439419     HPrz    A    G        0      0        2 
   3    chr3_9439419     ZBoe    A    G        0      0        2 
   3    chr3_9439419     ZGre    A    G        1      2        2 
   3    chr3_9439419     ZHar    A    G        0      0        2 
   3    chr3_9439419   Sample    A    G        0      0        2 
   3    chr3_9451146     AAsi    T    G      0.5      1        2 
   3    chr3_9451146     AKia    T    G        0      0        2 
   3    chr3_9451146     AOna    T    G        0      0        2 
   3    chr3_9451146     ASom    T    G        0      0        2 
   3    chr3_9451146     HCab    T    G        0      0        2 
   3    chr3_9451146     HPrz    T    G        0      0        2 
   3    chr3_9451146     ZBoe    T    G        0      0        2 
   3    chr3_9451146     ZGre    T    G        0      0        2 
   3    chr3_9451146     ZHar    T    G        0      0        2 
   3    chr3_9451146   Sample    T    G        0      0        2 
   3    chr3_9464113     AAsi    C    T        0      0        2 
   3    chr3_9464113     AKia    C    T        1      2        2 
   3    chr3_9464113     AOna    C    T        1      2        2 
   3    chr3_9464113     ASom    C    T        0      0        2 
   3    chr3_9464113     HCab    C    T        0      0        2 
   3    chr3_9464113     HPrz    C    T        0      0        2 
   3    chr3_9464113     ZBoe    C    T        0      0        2 
   3    chr3_9464113     ZGre    C    T        0      0        2 
   3    chr3_9464113     ZHar    C    T        0      0        2 
   3    chr3_9464113   Sample    C    T        0      0        2 
   3    chr3_9468696     AAsi    C    A        0      0        2 
   3    chr3_9468696     AKia    C    A        0      0        2 
   3    chr3_9468696     AOna    C    A        0      0        2 
   3    chr3_9468696     ASom    C    A        0      0        2 
   3    chr3_9468696     HCab    C    A        1      2        2 
   3    chr3_9468696     HPrz    C    A        1      2        2 
   3    chr3_9468696     ZBoe    C    A        0      0        2 
   3    chr3_9468696     ZGre    C    A        0      0        2 
   3    chr3_9468696     ZHar    C    A        0      0        2 
   3    chr3_9468696   Sample    C    A        0      0        2 
   3    chr3_9476009     AAsi    C    G        0      0        2 
   3    chr3_9476009     AKia    C    G        0      0        2 
   3    chr3_9476009     AOna    C    G        0      0        2 
   3    chr3_9476009     ASom    C    G        0      0        2 
   3    chr3_9476009     HCab    C    G        1      2        2 
   3    chr3_9476009     HPrz    C    G        1      2        2 
   3    chr3_9476009     ZBoe    C    G        0      0        2 
   3    chr3_9476009     ZGre    C    G        0      0        2 
   3    chr3_9476009     ZHar    C    G        0      0        2 
   3    chr3_9476009   Sample    C    G        0      0        2 
   3    chr3_9483977     AAsi    C    T      0.5      1        2 
   3    chr3_9483977     AKia    C    T        0      0        2 
   3    chr3_9483977     AOna    C    T        0      0        2 
   3    chr3_9483977     ASom    C    T        0      0        2 
   3    chr3_9483977     HCab    C    T        0      0        2 
   3    chr3_9483977     HPrz    C    T        0      0        2 
   3    chr3_9483977     ZBoe    C    T        0      0        2 
   3    chr3_9483977     ZGre    C    T        0      0        2 
   3    chr3_9483977     ZHar    C    T        0      0        2 
   3    chr3_9483977   Sample    C    T        0      0        2 
   3    chr3_9491433     AAsi    C    G        0      0        2 
   3    chr3_9491433     AKia    C    G        1      2        2 
   3    chr3_9491433     AOna    C    G        1      2        2 
   3    chr3_9491433     ASom    C    G        0      0        2 
   3    chr3_9491433     HCab    C    G        0      0        2 
   3    chr3_9491433     HPrz    C    G        0      0        2 
   3    chr3_9491433     ZBoe    C    G        0      0        2 
   3    chr3_9491433     ZGre    C    G        0      0        2 
   3    chr3_9491433     ZHar    C    G        0      0        2 
   3    chr3_9491433   Sample    C    G        0      0        2 
   3    chr3_9492041     AAsi    A    G        0      0        2 
   3    chr3_9492041     AKia    A    G        0      0        2 
   3    chr3_9492041     AOna    A    G        0      0        2 
   3    chr3_9492041     ASom    A    G        0      0        2 
   3    chr3_9492041     HCab    A    G        0      0        2 
   3    chr3_9492041     HPrz    A    G        0      0        2 
   3    chr3_9492041     ZBoe    A    G      0.5      1        2 
   3    chr3_9492041     ZGre    A    G        0      0        2 
   3    chr3_9492041     ZHar    A    G        0      0        2 
   3    chr3_9492041   Sample    A    G        0      0        2 
   3    chr3_9495814     AAsi    G    A        0      0        2 
   3    chr3_9495814     AKia    G    A        0      0        2 
   3    chr3_9495814     AOna    G    A        0      0        2 
   3    chr3_9495814     ASom    G    A        0      0        2 
   3    chr3_9495814     HCab    G    A        0      0        2 
   3    chr3_9495814     HPrz    G    A        0      0        2 
   3    chr3_9495814     ZBoe    G    A        0      0        2 
   3    chr3_9495814     ZGre    G    A        1      2        2 
   3    chr3_9495814     ZHar    G    A        0      0        2 
   3    chr3_9495814   Sample    G    A        0      0        2 
   3    chr3_9496333     AAsi    C    A        1      2        2 
   3    chr3_9496333     AKia    C    A        0      0        2 
   3    chr3_9496333     AOna    C    A        0      0        2 
   3    chr3_9496333     ASom    C    A        1      2        2 
   3    chr3_9496333     HCab    C    A        0      0        2 
   3    chr3_9496333     HPrz    C    A        0      0        2 
   3    chr3_9496333     ZBoe    C    A        0      0        2 
   3    chr3_9496333     ZGre    C    A        0      0        2 
   3    chr3_9496333     ZHar    C    A        0      0        2 
   3    chr3_9496333   Sample    C    A        1      2        2 
   3    chr3_9497731     AAsi    A    C      0.5      1        2 
   3    chr3_9497731     AKia    A    C        0      0        2 
   3    chr3_9497731     AOna    A    C        0      0        2 
   3    chr3_9497731     ASom    A    C        1      2        2 
   3    chr3_9497731     HCab    A    C        0      0        2 
   3    chr3_9497731     HPrz    A    C        0      0        2 
   3    chr3_9497731     ZBoe    A    C        0      0        2 
   3    chr3_9497731     ZGre    A    C        0      0        2 
   3    chr3_9497731     ZHar    A    C        0      0        2 
   3    chr3_9497731   Sample    A    C        0      0        2 
   3    chr3_9504065     AAsi    G    A        0      0        2 
   3    chr3_9504065     AKia    G    A        0      0        2 
   3    chr3_9504065     AOna    G    A      0.5      1        2 
   3    chr3_9504065     ASom    G    A        0      0        2 
   3    chr3_9504065     HCab    G    A        0      0        2 
   3    chr3_9504065     HPrz    G    A        0      0        2 
   3    chr3_9504065     ZBoe    G    A        0      0        2 
   3    chr3_9504065     ZGre    G    A        0      0        2 
   3    chr3_9504065     ZHar    G    A        0      0        2 
   3    chr3_9504065   Sample    G    A        0      0        2 
   3    chr3_9510116     AAsi    G    T        1      2        2 
   3    chr3_9510116     AKia    G    T        0      0        2 
   3    chr3_9510116     AOna    G    T        0      0        2 
   3    chr3_9510116     ASom    G    T        1      2        2 
   3    chr3_9510116     HCab    G    T        0      0        2 
   3    chr3_9510116     HPrz    G    T        0      0        2 
   3    chr3_9510116     ZBoe    G    T        0      0        2 
   3    chr3_9510116     ZGre    G    T        0      0        2 
   3    chr3_9510116     ZHar    G    T        0      0        2 
   3    chr3_9510116   Sample    G    T        1      2        2 
   3    chr3_9513512     AAsi    C    T        1      2        2 
   3    chr3_9513512     AKia    C    T        0      0        2 
   3    chr3_9513512     AOna    C    T        0      0        2 
   3    chr3_9513512     ASom    C    T        0      0        2 
   3    chr3_9513512     HCab    C    T        1      2        2 
   3    chr3_9513512     HPrz    C    T        1      2        2 
   3    chr3_9513512     ZBoe    C    T        0      0        2 
   3    chr3_9513512     ZGre    C    T        0      0        2 
   3    chr3_9513512     ZHar    C    T        0      0        2 
   3    chr3_9513512   Sample    C    T        1      2        2 
   3    chr3_9516842     AAsi    G    T        0      0        2 
   3    chr3_9516842     AKia    G    T        0      0        2 
   3    chr3_9516842     AOna    G    T        0      0        2 
   3    chr3_9516842     ASom    G    T        0      0        2 
   3    chr3_9516842     HCab    G    T        1      2        2 
   3    chr3_9516842     HPrz    G    T        1      2        2 
   3    chr3_9516842     ZBoe    G    T        0      0        2 
   3    chr3_9516842     ZGre    G    T        0      0        2 
   3    chr3_9516842     ZHar    G    T        0      0        2 
   3    chr3_9516842   Sample    G    T        0      0        2 
   3    chr3_9517822     AAsi    A    G        0      0        2 
   3    chr3_9517822     AKia    A    G        1      2        2 
   3    chr3_9517822     AOna    A    G        0      0        2 
   3    chr3_9517822     ASom    A    G        0      0        2 
   3    chr3_9517822     HCab    A    G        0      0        2 
   3    chr3_9517822     HPrz    A    G        0      0        2 
   3    chr3_9517822     ZBoe    A    G        0      0        2 
   3    chr3_9517822     ZGre    A    G        0      0        2 
   3    chr3_9517822     ZHar    A    G        0      0        2 
   3    chr3_9517822   Sample    A    G        0      0        2 
   3    chr3_9526222     AAsi    A    G        0      0        2 
   3    chr3_9526222     AKia    A    G        0      0        2 
   3    chr3_9526222     AOna    A    G        0      0        2 
   3    chr3_9526222     ASom    A    G        0      0        2 
   3    chr3_9526222     HCab    A    G        1      2        2 
   3    chr3_9526222     HPrz    A    G        1      2        2 
   3    chr3_9526222     ZBoe    A    G        0      0        2 
   3    chr3_9526222     ZGre    A    G        0      0        2 
   3    chr3_9526222     ZHar    A    G        0      0        2 
   3    chr3_9526222   Sample    A    G        0      0        2 
   3    chr3_9531653     AAsi    G    T        0      0        2 
   3    chr3_9531653     AKia    G    T        0      0        2 
   3    chr3_9531653     AOna    G    T        0      0        2 
   3    chr3_9531653     ASom    G    T        0      0        2 
   3    chr3_9531653     HCab    G    T        0      0        2 
   3    chr3_9531653     HPrz    G    T        0      0        2 
   3    chr3_9531653     ZBoe    G    T        1      2        2 
   3    chr3_9531653     ZGre    G    T        0      0        2 
   3    chr3_9531653     ZHar    G    T        0      0        2 
   3    chr3_9531653   Sample    G    T        0      0        2 
   3    chr3_9532976     AAsi    G    C        0      0        2 
   3    chr3_9532976     AKia    G    C        0      0        2 
   3    chr3_9532976     AOna    G    C        0      0        2 
   3    chr3_9532976     ASom    G    C        0      0        2 
   3    chr3_9532976     HCab    G    C        1      2        2 
   3    chr3_9532976     HPrz    G    C        1      2        2 
   3    chr3_9532976     ZBoe    G    C        0      0        2 
   3    chr3_9532976     ZGre    G    C        0      0        2 
   3    chr3_9532976     ZHar    G    C        0      0        2 
   3    chr3_9532976   Sample    G    C        0      0        2 
   3    chr3_9539765     AAsi    T    C        0      0        2 
   3    chr3_9539765     AKia    T    C        0      0        2 
   3    chr3_9539765     AOna    T    C        0      0        2 
   3    chr3_9539765     ASom    T    C        0      0        2 
   3    chr3_9539765     HCab    T    C        0      0        2 
   3    chr3_9539765     HPrz    T    C        0      0        2 
   3    chr3_9539765     ZBoe    T    C        1      2        2 
   3    chr3_9539765     ZGre    T    C        1      2        2 
   3    chr3_9539765     ZHar    T    C        1      2        2 
   3    chr3_9539765   Sample    T    C        0      0        2 
   3    chr3_9540015     AAsi    T    C        0      0        2 
   3    chr3_9540015     AKia    T    C        0      0        2 
   3    chr3_9540015     AOna    T    C        0      0        2 
   3    chr3_9540015     ASom    T    C        0      0        2 
   3    chr3_9540015     HCab    T    C        1      2        2 
   3    chr3_9540015     HPrz    T    C        1      2        2 
   3    chr3_9540015     ZBoe    T    C        0      0        2 
   3    chr3_9540015     ZGre    T    C        0      0        2 
   3    chr3_9540015     ZHar    T    C        0      0        2 
   3    chr3_9540015   Sample    T    C        0      0        2 
   3    chr3_9553988     AAsi    A    C        0      0        2 
   3    chr3_9553988     AKia    A    C        0      0        2 
   3    chr3_9553988     AOna    A    C        0      0        2 
   3    chr3_9553988     ASom    A    C        0      0        2 
   3    chr3_9553988     HCab    A    C      0.5      1        2 
   3    chr3_9553988     HPrz    A    C        0      0        2 
   3    chr3_9553988     ZBoe    A    C        0      0        2 
   3    chr3_9553988     ZGre    A    C        0      0        2 
   3    chr3_9553988     ZHar    A    C        0      0        2 
   3    chr3_9553988   Sample    A    C        0      0        2 
   3    chr3_9562353     AAsi    T    C        0      0        2 
   3    chr3_9562353     AKia    T    C      0.5      1        2 
   3    chr3_9562353     AOna    T    C        0      0        2 
   3    chr3_9562353     ASom    T    C        0      0        2 
   3    chr3_9562353     HCab    T    C        0      0        2 
   3    chr3_9562353     HPrz    T    C        0      0        2 
   3    chr3_9562353     ZBoe    T    C        0      0        2 
   3    chr3_9562353     ZGre    T    C        0      0        2 
   3    chr3_9562353     ZHar    T    C        0      0        2 
   3    chr3_9562353   Sample    T    C        0      0        2 
   3    chr3_9572754     AAsi    G    A        0      0        2 
   3    chr3_9572754     AKia    G    A        0      0        2 
   3    chr3_9572754     AOna    G    A        0      0        2 
   3    chr3_9572754     ASom    G    A        0      0        2 
   3    chr3_9572754     HCab    G    A      0.5      1        2 
   3    chr3_9572754     HPrz    G    A      0.5      1        2 
   3    chr3_9572754     ZBoe    G    A        0      0        2 
   3    chr3_9572754     ZGre    G    A        0      0        2 
   3    chr3_9572754     ZHar    G    A        0      0        2 
   3    chr3_9572754   Sample    G    A        0      0        2 
   3    chr3_9572870     AAsi    T    C        0      0        2 
   3    chr3_9572870     AKia    T    C        0      0        2 
   3    chr3_9572870     AOna    T    C        0      0        2 
   3    chr3_9572870     ASom    T    C        0      0        2 
   3    chr3_9572870     HCab    T    C        1      2        2 
   3    chr3_9572870     HPrz    T    C        1      2        2 
   3    chr3_9572870     ZBoe    T    C        0      0        2 
   3    chr3_9572870     ZGre    T    C        0      0        2 
   3    chr3_9572870     ZHar    T    C        0      0        2 
   3    chr3_9572870   Sample    T    C        0      0        2 
   3    chr3_9582435     AAsi    T    C        0      0        2 
   3    chr3_9582435     AKia    T    C        0      0        2 
   3    chr3_9582435     AOna    T    C        0      0        2 
   3    chr3_9582435     ASom    T    C        0      0        2 
   3    chr3_9582435     HCab    T    C        0      0        2 
   3    chr3_9582435     HPrz    T    C        0      0        2 
   3    chr3_9582435     ZBoe    T    C        0      0        2 
   3    chr3_9582435     ZGre    T    C        0      0        2 
   3    chr3_9582435     ZHar    T    C        1      2        2 
   3    chr3_9582435   Sample    T    C        0      0        2 
   3    chr3_9584432     AAsi    G    A        0      0        2 
   3    chr3_9584432     AKia    G    A        0      0        2 
   3    chr3_9584432     AOna    G    A        0      0        2 
   3    chr3_9584432     ASom    G    A        0      0        2 
   3    chr3_9584432     HCab    G    A        1      2        2 
   3    chr3_9584432     HPrz    G    A        1      2        2 
   3    chr3_9584432     ZBoe    G    A        0      0        2 
   3    chr3_9584432     ZGre    G    A        0      0        2 
   3    chr3_9584432     ZHar    G    A        0      0        2 
   3    chr3_9584432   Sample    G    A        0      0        2 
   3    chr3_9600502     AAsi    C    G        0      0        2 
   3    chr3_9600502     AKia    C    G        0      0        2 
   3    chr3_9600502     AOna    C    G      0.5      1        2 
   3    chr3_9600502     ASom    C    G        0      0        2 
   3    chr3_9600502     HCab    C    G        0      0        2 
   3    chr3_9600502     HPrz    C    G        0      0        2 
   3    chr3_9600502     ZBoe    C    G        0      0        2 
   3    chr3_9600502     ZGre    C    G        0      0        2 
   3    chr3_9600502     ZHar    C    G        0      0        2 
   3    chr3_9600502   Sample    C    G        0      0        2 
   3    chr3_9609583     AAsi    T    C        0      0        2 
   3    chr3_9609583     AKia    T    C        0      0        2 
   3    chr3_9609583     AOna    T    C        0      0        2 
   3    chr3_9609583     ASom    T    C        0      0        2 
   3    chr3_9609583     HCab    T    C        1      2        2 
   3    chr3_9609583     HPrz    T    C        1      2        2 
   3    chr3_9609583     ZBoe    T    C        0      0        2 
   3    chr3_9609583     ZGre    T    C        0      0        2 
   3    chr3_9609583     ZHar    T    C        0      0        2 
   3    chr3_9609583   Sample    T    C        0      0        2 
   3    chr3_9610982     AAsi    C    T        0      0        2 
   3    chr3_9610982     AKia    C    T        0      0        2 
   3    chr3_9610982     AOna    C    T        0      0        2 
   3    chr3_9610982     ASom    C    T        0      0        2 
   3    chr3_9610982     HCab    C    T        1      2        2 
   3    chr3_9610982     HPrz    C    T        1      2        2 
   3    chr3_9610982     ZBoe    C    T        0      0        2 
   3    chr3_9610982     ZGre    C    T        0      0        2 
   3    chr3_9610982     ZHar    C    T        0      0        2 
   3    chr3_9610982   Sample    C    T        0      0        2 
   3    chr3_9611032     AAsi    A    G        0      0        2 
   3    chr3_9611032     AKia    A    G        0      0        2 
   3    chr3_9611032     AOna    A    G        0      0        2 
   3    chr3_9611032     ASom    A    G        0      0        2 
   3    chr3_9611032     HCab    A    G        1      2        2 
   3    chr3_9611032     HPrz    A    G        1      2        2 
   3    chr3_9611032     ZBoe    A    G        0      0        2 
   3    chr3_9611032     ZGre    A    G        0      0        2 
   3    chr3_9611032     ZHar    A    G        0      0        2 
   3    chr3_9611032   Sample    A    G        0      0        2 
   3    chr3_9615975     AAsi    T    C        0      0        2 
   3    chr3_9615975     AKia    T    C        0      0        2 
   3    chr3_9615975     AOna    T    C        1      2        2 
   3    chr3_9615975     ASom    T    C        0      0        2 
   3    chr3_9615975     HCab    T    C        0      0        2 
   3    chr3_9615975     HPrz    T    C        0      0        2 
   3    chr3_9615975     ZBoe    T    C        0      0        2 
   3    chr3_9615975     ZGre    T    C        0      0        2 
   3    chr3_9615975     ZHar    T    C        0      0        2 
   3    chr3_9615975   Sample    T    C        0      0        2 
   3    chr3_9625987     AAsi    A    G        0      0        2 
   3    chr3_9625987     AKia    A    G        0      0        2 
   3    chr3_9625987     AOna    A    G        0      0        2 
   3    chr3_9625987     ASom    A    G      0.5      1        2 
   3    chr3_9625987     HCab    A    G        0      0        2 
   3    chr3_9625987     HPrz    A    G        0      0        2 
   3    chr3_9625987     ZBoe    A    G        0      0        2 
   3    chr3_9625987     ZGre    A    G        0      0        2 
   3    chr3_9625987     ZHar    A    G        0      0        2 
   3    chr3_9625987   Sample    A    G        0      0        2 
   3    chr3_9628165     AAsi    A    G        0      0        2 
   3    chr3_9628165     AKia    A    G        0      0        2 
   3    chr3_9628165     AOna    A    G        0      0        2 
   3    chr3_9628165     ASom    A    G        0      0        2 
   3    chr3_9628165     HCab    A    G        0      0        2 
   3    chr3_9628165     HPrz    A    G        0      0        2 
   3    chr3_9628165     ZBoe    A    G        0      0        2 
   3    chr3_9628165     ZGre    A    G      0.5      1        2 
   3    chr3_9628165     ZHar    A    G        0      0        2 
   3    chr3_9628165   Sample    A    G        0      0        2 
   3    chr3_9629382     AAsi    A    G        0      0        2 
   3    chr3_9629382     AKia    A    G        0      0        2 
   3    chr3_9629382     AOna    A    G      0.5      1        2 
   3    chr3_9629382     ASom    A    G        0      0        2 
   3    chr3_9629382     HCab    A    G        0      0        2 
   3    chr3_9629382     HPrz    A    G        0      0        2 
   3    chr3_9629382     ZBoe    A    G        0      0        2 
   3    chr3_9629382     ZGre    A    G        0      0        2 
   3    chr3_9629382     ZHar    A    G        0      0        2 
   3    chr3_9629382   Sample    A    G        0      0        2 
   3    chr3_9649774     AAsi    C    A        0      0        2 
   3    chr3_9649774     AKia    C    A        0      0        2 
   3    chr3_9649774     AOna    C    A        0      0        2 
   3    chr3_9649774     ASom    C    A        0      0        2 
   3    chr3_9649774     HCab    C    A        1      2        2 
   3    chr3_9649774     HPrz    C    A        1      2        2 
   3    chr3_9649774     ZBoe    C    A        0      0        2 
   3    chr3_9649774     ZGre    C    A        0      0        2 
   3    chr3_9649774     ZHar    C    A        0      0        2 
   3    chr3_9649774   Sample    C    A        0      0        2 
   3    chr3_9660547     AAsi    A    C        0      0        2 
   3    chr3_9660547     AKia    A    C        0      0        2 
   3    chr3_9660547     AOna    A    C        0      0        2 
   3    chr3_9660547     ASom    A    C        0      0        2 
   3    chr3_9660547     HCab    A    C        0      0        2 
   3    chr3_9660547     HPrz    A    C        0      0        2 
   3    chr3_9660547     ZBoe    A    C        0      0        2 
   3    chr3_9660547     ZGre    A    C        1      2        2 
   3    chr3_9660547     ZHar    A    C        0      0        2 
   3    chr3_9660547   Sample    A    C        0      0        2 
   3    chr3_9665279     AAsi    T    G        0      0        2 
   3    chr3_9665279     AKia    T    G      0.5      1        2 
   3    chr3_9665279     AOna    T    G        0      0        2 
   3    chr3_9665279     ASom    T    G        0      0        2 
   3    chr3_9665279     HCab    T    G        0      0        2 
   3    chr3_9665279     HPrz    T    G        0      0        2 
   3    chr3_9665279     ZBoe    T    G        0      0        2 
   3    chr3_9665279     ZGre    T    G        0      0        2 
   3    chr3_9665279     ZHar    T    G        0      0        2 
   3    chr3_9665279   Sample    T    G        0      0        2 
   3    chr3_9670531     AAsi    G    A        0      0        2 
   3    chr3_9670531     AKia    G    A        0      0        2 
   3    chr3_9670531     AOna    G    A        0      0        2 
   3    chr3_9670531     ASom    G    A        0      0        2 
   3    chr3_9670531     HCab    G    A        1      2        2 
   3    chr3_9670531     HPrz    G    A        1      2        2 
   3    chr3_9670531     ZBoe    G    A        0      0        2 
   3    chr3_9670531     ZGre    G    A        0      0        2 
   3    chr3_9670531     ZHar    G    A        0      0        2 
   3    chr3_9670531   Sample    G    A        0      0        2 
   3    chr3_9671011     AAsi    T    C        0      0        2 
   3    chr3_9671011     AKia    T    C        0      0        2 
   3    chr3_9671011     AOna    T    C        0      0        2 
   3    chr3_9671011     ASom    T    C        0      0        2 
   3    chr3_9671011     HCab    T    C        0      0        2 
   3    chr3_9671011     HPrz    T    C        0      0        2 
   3    chr3_9671011     ZBoe    T    C        0      0        2 
   3    chr3_9671011     ZGre    T    C      0.5      1        2 
   3    chr3_9671011     ZHar    T    C        0      0        2 
   3    chr3_9671011   Sample    T    C        0      0        2 
   3    chr3_9671773     AAsi    G    C        0      0        2 
   3    chr3_9671773     AKia    G    C      0.5      1        2 
   3    chr3_9671773     AOna    G    C        0      0        2 
   3    chr3_9671773     ASom    G    C        0      0        2 
   3    chr3_9671773     HCab    G    C        0      0        2 
   3    chr3_9671773     HPrz    G    C        0      0        2 
   3    chr3_9671773     ZBoe    G    C        1      2        2 
   3    chr3_9671773     ZGre    G    C        1      2        2 
   3    chr3_9671773     ZHar    G    C        1      2        2 
   3    chr3_9671773   Sample    G    C        0      0        2 
   3    chr3_9679670     AAsi    G    C        0      0        2 
   3    chr3_9679670     AKia    G    C        0      0        2 
   3    chr3_9679670     AOna    G    C        0      0        2 
   3    chr3_9679670     ASom    G    C        0      0        2 
   3    chr3_9679670     HCab    G    C        0      0        2 
   3    chr3_9679670     HPrz    G    C        0      0        2 
   3    chr3_9679670     ZBoe    G    C      0.5      1        2 
   3    chr3_9679670     ZGre    G    C        0      0        2 
   3    chr3_9679670     ZHar    G    C        0      0        2 
   3    chr3_9679670   Sample    G    C        0      0        2 
   3    chr3_9684727     AAsi    T    C      0.5      1        2 
   3    chr3_9684727     AKia    T    C        0      0        2 
   3    chr3_9684727     AOna    T    C        0      0        2 
   3    chr3_9684727     ASom    T    C        0      0        2 
   3    chr3_9684727     HCab    T    C        0      0        2 
   3    chr3_9684727     HPrz    T    C        0      0        2 
   3    chr3_9684727     ZBoe    T    C        0      0        2 
   3    chr3_9684727     ZGre    T    C        0      0        2 
   3    chr3_9684727     ZHar    T    C        0      0        2 
   3    chr3_9684727   Sample    T    C        1      2        2 
   3    chr3_9691071     AAsi    G    A        0      0        2 
   3    chr3_9691071     AKia    G    A        0      0        2 
   3    chr3_9691071     AOna    G    A        0      0        2 
   3    chr3_9691071     ASom    G    A        0      0        2 
   3    chr3_9691071     HCab    G    A        1      2        2 
   3    chr3_9691071     HPrz    G    A        1      2        2 
   3    chr3_9691071     ZBoe    G    A        0      0        2 
   3    chr3_9691071     ZGre    G    A        0      0        2 
   3    chr3_9691071     ZHar    G    A        0      0        2 
   3    chr3_9691071   Sample    G    A        0      0        2 
   3    chr3_9695630     AAsi    T    C        0      0        2 
   3    chr3_9695630     AKia    T    C      0.5      1        2 
   3    chr3_9695630     AOna    T    C      0.5      1        2 
   3    chr3_9695630     ASom    T    C        0      0        2 
   3    chr3_9695630     HCab    T    C        0      0        2 
   3    chr3_9695630     HPrz    T    C        0      0        2 
   3    chr3_9695630     ZBoe    T    C        0      0        2 
   3    chr3_9695630     ZGre    T    C        0      0        2 
   3    chr3_9695630     ZHar    T    C        0      0        2 
   3    chr3_9695630   Sample    T    C        0      0        2 
   3    chr3_9696555     AAsi    T    C        0      0        2 
   3    chr3_9696555     AKia    T    C        0      0        2 
   3    chr3_9696555     AOna    T    C        0      0        2 
   3    chr3_9696555     ASom    T    C        0      0        2 
   3    chr3_9696555     HCab    T    C        0      0        2 
   3    chr3_9696555     HPrz    T    C        0      0        2 
   3    chr3_9696555     ZBoe    T    C        0      0        2 
   3    chr3_9696555     ZGre    T    C      0.5      1        2 
   3    chr3_9696555     ZHar    T    C        1      2        2 
   3    chr3_9696555   Sample    T    C        0      0        2 
   3    chr3_9699110     AAsi    A    T        0      0        2 
   3    chr3_9699110     AKia    A    T        0      0        2 
   3    chr3_9699110     AOna    A    T        0      0        2 
   3    chr3_9699110     ASom    A    T        0      0        2 
   3    chr3_9699110     HCab    A    T        0      0        2 
   3    chr3_9699110     HPrz    A    T      0.5      1        2 
   3    chr3_9699110     ZBoe    A    T        0      0        2 
   3    chr3_9699110     ZGre    A    T        0      0        2 
   3    chr3_9699110     ZHar    A    T        0      0        2 
   3    chr3_9699110   Sample    A    T        0      0        2 
   3    chr3_9704219     AAsi    A    G        0      0        2 
   3    chr3_9704219     AKia    A    G        0      0        2 
   3    chr3_9704219     AOna    A    G        0      0        2 
   3    chr3_9704219     ASom    A    G        0      0        2 
   3    chr3_9704219     HCab    A    G        1      2        2 
   3    chr3_9704219     HPrz    A    G        1      2        2 
   3    chr3_9704219     ZBoe    A    G        0      0        2 
   3    chr3_9704219     ZGre    A    G        0      0        2 
   3    chr3_9704219     ZHar    A    G        1      2        2 
   3    chr3_9704219   Sample    A    G        0      0        2 
   3    chr3_9705522     AAsi    T    C      0.5      1        2 
   3    chr3_9705522     AKia    T    C        0      0        2 
   3    chr3_9705522     AOna    T    C        0      0        2 
   3    chr3_9705522     ASom    T    C        0      0        2 
   3    chr3_9705522     HCab    T    C        0      0        2 
   3    chr3_9705522     HPrz    T    C        0      0        2 
   3    chr3_9705522     ZBoe    T    C        0      0        2 
   3    chr3_9705522     ZGre    T    C        0      0        2 
   3    chr3_9705522     ZHar    T    C        0      0        2 
   3    chr3_9705522   Sample    T    C        0      0        2 
   3    chr3_9706294     AAsi    T    C        0      0        2 
   3    chr3_9706294     AKia    T    C        0      0        2 
   3    chr3_9706294     AOna    T    C        0      0        2 
   3    chr3_9706294     ASom    T    C        0      0        2 
   3    chr3_9706294     HCab    T    C        0      0        2 
   3    chr3_9706294     HPrz    T    C        0      0        2 
   3    chr3_9706294     ZBoe    T    C      0.5      1        2 
   3    chr3_9706294     ZGre    T    C        0      0        2 
   3    chr3_9706294     ZHar    T    C        0      0        2 
   3    chr3_9706294   Sample    T    C        0      0        2 
   3    chr3_9713286     AAsi    T    G        0      0        2 
   3    chr3_9713286     AKia    T    G        0      0        2 
   3    chr3_9713286     AOna    T    G        0      0        2 
   3    chr3_9713286     ASom    T    G        0      0        2 
   3    chr3_9713286     HCab    T    G        0      0        2 
   3    chr3_9713286     HPrz    T    G        0      0        2 
   3    chr3_9713286     ZBoe    T    G      0.5      1        2 
   3    chr3_9713286     ZGre    T    G        0      0        2 
   3    chr3_9713286     ZHar    T    G        0      0        2 
   3    chr3_9713286   Sample    T    G        0      0        2 
   3    chr3_9718693     AAsi    A    G        0      0        2 
   3    chr3_9718693     AKia    A    G        0      0        2 
   3    chr3_9718693     AOna    A    G        0      0        2 
   3    chr3_9718693     ASom    A    G        0      0        2 
   3    chr3_9718693     HCab    A    G        0      0        2 
   3    chr3_9718693     HPrz    A    G        0      0        2 
   3    chr3_9718693     ZBoe    A    G        0      0        2 
   3    chr3_9718693     ZGre    A    G        0      0        2 
   3    chr3_9718693     ZHar    A    G      0.5      1        2 
   3    chr3_9718693   Sample    A    G        0      0        2 
   3    chr3_9721071     AAsi    T    G        0      0        2 
   3    chr3_9721071     AKia    T    G        0      0        2 
   3    chr3_9721071     AOna    T    G        0      0        2 
   3    chr3_9721071     ASom    T    G        0      0        2 
   3    chr3_9721071     HCab    T    G        0      0        2 
   3    chr3_9721071     HPrz    T    G        0      0        2 
   3    chr3_9721071     ZBoe    T    G        0      0        2 
   3    chr3_9721071     ZGre    T    G        1      2        2 
   3    chr3_9721071     ZHar    T    G        0      0        2 
   3    chr3_9721071   Sample    T    G        0      0        2 
   3    chr3_9723580     AAsi    C    T        0      0        2 
   3    chr3_9723580     AKia    C    T        0      0        2 
   3    chr3_9723580     AOna    C    T        0      0        2 
   3    chr3_9723580     ASom    C    T        0      0        2 
   3    chr3_9723580     HCab    C    T        0      0        2 
   3    chr3_9723580     HPrz    C    T        0      0        2 
   3    chr3_9723580     ZBoe    C    T      0.5      1        2 
   3    chr3_9723580     ZGre    C    T        0      0        2 
   3    chr3_9723580     ZHar    C    T        0      0        2 
   3    chr3_9723580   Sample    C    T        0      0        2 
   3    chr3_9727191     AAsi    A    C        0      0        2 
   3    chr3_9727191     AKia    A    C        0      0        2 
   3    chr3_9727191     AOna    A    C        0      0        2 
   3    chr3_9727191     ASom    A    C        0      0        2 
   3    chr3_9727191     HCab    A    C      0.5      1        2 
   3    chr3_9727191     HPrz    A    C        0      0        2 
   3    chr3_9727191     ZBoe    A    C        0      0        2 
   3    chr3_9727191     ZGre    A    C        0      0        2 
   3    chr3_9727191     ZHar    A    C        0      0        2 
   3    chr3_9727191   Sample    A    C        0      0        2 
   3    chr3_9730660     AAsi    A    G        0      0        2 
   3    chr3_9730660     AKia    A    G        0      0        2 
   3    chr3_9730660     AOna    A    G        0      0        2 
   3    chr3_9730660     ASom    A    G        0      0        2 
   3    chr3_9730660     HCab    A    G        1      2        2 
   3    chr3_9730660     HPrz    A    G        1      2        2 
   3    chr3_9730660     ZBoe    A    G        0      0        2 
   3    chr3_9730660     ZGre    A    G        0      0        2 
   3    chr3_9730660     ZHar    A    G        0      0        2 
   3    chr3_9730660   Sample    A    G        0      0        2 
   3    chr3_9750816     AAsi    T    C        0      0        2 
   3    chr3_9750816     AKia    T    C        0      0        2 
   3    chr3_9750816     AOna    T    C        0      0        2 
   3    chr3_9750816     ASom    T    C        0      0        2 
   3    chr3_9750816     HCab    T    C        0      0        2 
   3    chr3_9750816     HPrz    T    C        0      0        2 
   3    chr3_9750816     ZBoe    T    C        1      2        2 
   3    chr3_9750816     ZGre    T    C        0      0        2 
   3    chr3_9750816     ZHar    T    C        0      0        2 
   3    chr3_9750816   Sample    T    C        0      0        2 
   3    chr3_9755970     AAsi    C    G        0      0        2 
   3    chr3_9755970     AKia    C    G        0      0        2 
   3    chr3_9755970     AOna    C    G        0      0        2 
   3    chr3_9755970     ASom    C    G        0      0        2 
   3    chr3_9755970     HCab    C    G        0      0        2 
   3    chr3_9755970     HPrz    C    G        0      0        2 
   3    chr3_9755970     ZBoe    C    G        0      0        2 
   3    chr3_9755970     ZGre    C    G        0      0        2 
   3    chr3_9755970     ZHar    C    G        1      2        2 
   3    chr3_9755970   Sample    C    G        0      0        2 
   3    chr3_9758644     AAsi    A    G        0      0        2 
   3    chr3_9758644     AKia    A    G        0      0        2 
   3    chr3_9758644     AOna    A    G        0      0        2 
   3    chr3_9758644     ASom    A    G        0      0        2 
   3    chr3_9758644     HCab    A    G        0      0        2 
   3    chr3_9758644     HPrz    A    G        0      0        2 
   3    chr3_9758644     ZBoe    A    G        1      2        2 
   3    chr3_9758644     ZGre    A    G        1      2        2 
   3    chr3_9758644     ZHar    A    G        1      2        2 
   3    chr3_9758644   Sample    A    G        0      0        2 
   3    chr3_9762401     AAsi    G    A        0      0        2 
   3    chr3_9762401     AKia    G    A        0      0        2 
   3    chr3_9762401     AOna    G    A        0      0        2 
   3    chr3_9762401     ASom    G    A        0      0        2 
   3    chr3_9762401     HCab    G    A      0.5      1        2 
   3    chr3_9762401     HPrz    G    A        0      0        2 
   3    chr3_9762401     ZBoe    G    A        0      0        2 
   3    chr3_9762401     ZGre    G    A        0      0        2 
   3    chr3_9762401     ZHar    G    A        0      0        2 
   3    chr3_9762401   Sample    G    A        0      0        2 
   3    chr3_9766848     AAsi    G    A        0      0        2 
   3    chr3_9766848     AKia    G    A        0      0        2 
   3    chr3_9766848     AOna    G    A        0      0        2 
   3    chr3_9766848     ASom    G    A        0      0        2 
   3    chr3_9766848     HCab    G    A        1      2        2 
   3    chr3_9766848     HPrz    G    A      0.5      1        2 
   3    chr3_9766848     ZBoe    G    A        0      0        2 
   3    chr3_9766848     ZGre    G    A        0      0        2 
   3    chr3_9766848     ZHar    G    A        0      0        2 
   3    chr3_9766848   Sample    G    A        0      0        2 
   3    chr3_9767674     AAsi    G    A        0      0        2 
   3    chr3_9767674     AKia    G    A      0.5      1        2 
   3    chr3_9767674     AOna    G    A        0      0        2 
   3    chr3_9767674     ASom    G    A        0      0        2 
   3    chr3_9767674     HCab    G    A        0      0        2 
   3    chr3_9767674     HPrz    G    A        0      0        2 
   3    chr3_9767674     ZBoe    G    A        0      0        2 
   3    chr3_9767674     ZGre    G    A        0      0        2 
   3    chr3_9767674     ZHar    G    A        0      0        2 
   3    chr3_9767674   Sample    G    A        0      0        2 
   3    chr3_9771996     AAsi    A    C        0      0        2 
   3    chr3_9771996     AKia    A    C        0      0        2 
   3    chr3_9771996     AOna    A    C        0      0        2 
   3    chr3_9771996     ASom    A    C        0      0        2 
   3    chr3_9771996     HCab    A    C        0      0        2 
   3    chr3_9771996     HPrz    A    C        0      0        2 
   3    chr3_9771996     ZBoe    A    C        0      0        2 
   3    chr3_9771996     ZGre    A    C        0      0        2 
   3    chr3_9771996     ZHar    A    C      0.5      1        2 
   3    chr3_9771996   Sample    A    C        0      0        2 
   3    chr3_9785416     AAsi    A    G        0      0        2 
   3    chr3_9785416     AKia    A    G        1      2        2 
   3    chr3_9785416     AOna    A    G      0.5      1        2 
   3    chr3_9785416     ASom    A    G        0      0        2 
   3    chr3_9785416     HCab    A    G        0      0        2 
   3    chr3_9785416     HPrz    A    G        0      0        2 
   3    chr3_9785416     ZBoe    A    G        0      0        2 
   3    chr3_9785416     ZGre    A    G        0      0        2 
   3    chr3_9785416     ZHar    A    G        0      0        2 
   3    chr3_9785416   Sample    A    G        0      0        2 
   3    chr3_9786991     AAsi    G    C        0      0        2 
   3    chr3_9786991     AKia    G    C        0      0        2 
   3    chr3_9786991     AOna    G    C        0      0        2 
   3    chr3_9786991     ASom    G    C        0      0        2 
   3    chr3_9786991     HCab    G    C        0      0        2 
   3    chr3_9786991     HPrz    G    C      0.5      1        2 
   3    chr3_9786991     ZBoe    G    C        0      0        2 
   3    chr3_9786991     ZGre    G    C        0      0        2 
   3    chr3_9786991     ZHar    G    C        0      0        2 
   3    chr3_9786991   Sample    G    C        0      0        2 
   3    chr3_9792005     AAsi    T    A        0      0        2 
   3    chr3_9792005     AKia    T    A        0      0        2 
   3    chr3_9792005     AOna    T    A        0      0        2 
   3    chr3_9792005     ASom    T    A        0      0        2 
   3    chr3_9792005     HCab    T    A        1      2        2 
   3    chr3_9792005     HPrz    T    A        1      2        2 
   3    chr3_9792005     ZBoe    T    A        0      0        2 
   3    chr3_9792005     ZGre    T    A        0      0        2 
   3    chr3_9792005     ZHar    T    A        0      0        2 
   3    chr3_9792005   Sample    T    A        0      0        2 
   3    chr3_9799279     AAsi    T    C        0      0        2 
   3    chr3_9799279     AKia    T    C        0      0        2 
   3    chr3_9799279     AOna    T    C        0      0        2 
   3    chr3_9799279     ASom    T    C        0      0        2 
   3    chr3_9799279     HCab    T    C        1      2        2 
   3    chr3_9799279     HPrz    T    C        1      2        2 
   3    chr3_9799279     ZBoe    T    C        0      0        2 
   3    chr3_9799279     ZGre    T    C        0      0        2 
   3    chr3_9799279     ZHar    T    C        0      0        2 
   3    chr3_9799279   Sample    T    C        0      0        2 
   3    chr3_9799288     AAsi    T    C        0      0        2 
   3    chr3_9799288     AKia    T    C        0      0        2 
   3    chr3_9799288     AOna    T    C        1      2        2 
   3    chr3_9799288     ASom    T    C        0      0        2 
   3    chr3_9799288     HCab    T    C        0      0        2 
   3    chr3_9799288     HPrz    T    C        0      0        2 
   3    chr3_9799288     ZBoe    T    C        0      0        2 
   3    chr3_9799288     ZGre    T    C        0      0        2 
   3    chr3_9799288     ZHar    T    C        0      0        2 
   3    chr3_9799288   Sample    T    C        0      0        2 
   3    chr3_9799936     AAsi    A    G        0      0        2 
   3    chr3_9799936     AKia    A    G        0      0        2 
   3    chr3_9799936     AOna    A    G        0      0        2 
   3    chr3_9799936     ASom    A    G        0      0        2 
   3    chr3_9799936     HCab    A    G        0      0        2 
   3    chr3_9799936     HPrz    A    G      0.5      1        2 
   3    chr3_9799936     ZBoe    A    G        0      0        2 
   3    chr3_9799936     ZGre    A    G        0      0        2 
   3    chr3_9799936     ZHar    A    G        1      2        2 
   3    chr3_9799936   Sample    A    G        1      2        2 
   3    chr3_9804575     AAsi    A    G        0      0        2 
   3    chr3_9804575     AKia    A    G      0.5      1        2 
   3    chr3_9804575     AOna    A    G        0      0        2 
   3    chr3_9804575     ASom    A    G        0      0        2 
   3    chr3_9804575     HCab    A    G        0      0        2 
   3    chr3_9804575     HPrz    A    G        0      0        2 
   3    chr3_9804575     ZBoe    A    G        0      0        2 
   3    chr3_9804575     ZGre    A    G        0      0        2 
   3    chr3_9804575     ZHar    A    G        0      0        2 
   3    chr3_9804575   Sample    A    G        0      0        2 
   3    chr3_9811783     AAsi    G    A        0      0        2 
   3    chr3_9811783     AKia    G    A      0.5      1        2 
   3    chr3_9811783     AOna    G    A      0.5      1        2 
   3    chr3_9811783     ASom    G    A        0      0        2 
   3    chr3_9811783     HCab    G    A        0      0        2 
   3    chr3_9811783     HPrz    G    A        0      0        2 
   3    chr3_9811783     ZBoe    G    A        0      0        2 
   3    chr3_9811783     ZGre    G    A        0      0        2 
   3    chr3_9811783     ZHar    G    A        0      0        2 
   3    chr3_9811783   Sample    G    A        0      0        2 
   3    chr3_9817668     AAsi    T    G      0.5      1        2 
   3    chr3_9817668     AKia    T    G        0      0        2 
   3    chr3_9817668     AOna    T    G        0      0        2 
   3    chr3_9817668     ASom    T    G        0      0        2 
   3    chr3_9817668     HCab    T    G        0      0        2 
   3    chr3_9817668     HPrz    T    G        0      0        2 
   3    chr3_9817668     ZBoe    T    G        0      0        2 
   3    chr3_9817668     ZGre    T    G        0      0        2 
   3    chr3_9817668     ZHar    T    G        0      0        2 
   3    chr3_9817668   Sample    T    G        0      0        2 
   3    chr3_9820183     AAsi    G    C        0      0        2 
   3    chr3_9820183     AKia    G    C        0      0        2 
   3    chr3_9820183     AOna    G    C        0      0        2 
   3    chr3_9820183     ASom    G    C        0      0        2 
   3    chr3_9820183     HCab    G    C        1      2        2 
   3    chr3_9820183     HPrz    G    C        1      2        2 
   3    chr3_9820183     ZBoe    G    C        0      0        2 
   3    chr3_9820183     ZGre    G    C        0      0        2 
   3    chr3_9820183     ZHar    G    C        0      0        2 
   3    chr3_9820183   Sample    G    C        0      0        2 
   3    chr3_9825634     AAsi    T    C        0      0        2 
   3    chr3_9825634     AKia    T    C        0      0        2 
   3    chr3_9825634     AOna    T    C      0.5      1        2 
   3    chr3_9825634     ASom    T    C        0      0        2 
   3    chr3_9825634     HCab    T    C        0      0        2 
   3    chr3_9825634     HPrz    T    C        0      0        2 
   3    chr3_9825634     ZBoe    T    C        0      0        2 
   3    chr3_9825634     ZGre    T    C        0      0        2 
   3    chr3_9825634     ZHar    T    C        0      0        2 
   3    chr3_9825634   Sample    T    C        0      0        2 
   3    chr3_9826742     AAsi    A    C        0      0        2 
   3    chr3_9826742     AKia    A    C        0      0        2 
   3    chr3_9826742     AOna    A    C        0      0        2 
   3    chr3_9826742     ASom    A    C        0      0        2 
   3    chr3_9826742     HCab    A    C        0      0        2 
   3    chr3_9826742     HPrz    A    C        0      0        2 
   3    chr3_9826742     ZBoe    A    C      0.5      1        2 
   3    chr3_9826742     ZGre    A    C        0      0        2 
   3    chr3_9826742     ZHar    A    C        0      0        2 
   3    chr3_9826742   Sample    A    C        0      0        2 
   3    chr3_9831575     AAsi    T    G        0      0        2 
   3    chr3_9831575     AKia    T    G        0      0        2 
   3    chr3_9831575     AOna    T    G        0      0        2 
   3    chr3_9831575     ASom    T    G        0      0        2 
   3    chr3_9831575     HCab    T    G        1      2        2 
   3    chr3_9831575     HPrz    T    G        1      2        2 
   3    chr3_9831575     ZBoe    T    G        0      0        2 
   3    chr3_9831575     ZGre    T    G        0      0        2 
   3    chr3_9831575     ZHar    T    G        0      0        2 
   3    chr3_9831575   Sample    T    G        0      0        2 
   3    chr3_9837394     AAsi    A    G        0      0        2 
   3    chr3_9837394     AKia    A    G        0      0        2 
   3    chr3_9837394     AOna    A    G        0      0        2 
   3    chr3_9837394     ASom    A    G        0      0        2 
   3    chr3_9837394     HCab    A    G        1      2        2 
   3    chr3_9837394     HPrz    A    G        1      2        2 
   3    chr3_9837394     ZBoe    A    G        0      0        2 
   3    chr3_9837394     ZGre    A    G        0      0        2 
   3    chr3_9837394     ZHar    A    G        0      0        2 
   3    chr3_9837394   Sample    A    G        0      0        2 
   3    chr3_9848451     AAsi    A    G        0      0        2 
   3    chr3_9848451     AKia    A    G        0      0        2 
   3    chr3_9848451     AOna    A    G        0      0        2 
   3    chr3_9848451     ASom    A    G      0.5      1        2 
   3    chr3_9848451     HCab    A    G        0      0        2 
   3    chr3_9848451     HPrz    A    G        0      0        2 
   3    chr3_9848451     ZBoe    A    G        0      0        2 
   3    chr3_9848451     ZGre    A    G        0      0        2 
   3    chr3_9848451     ZHar    A    G        0      0        2 
   3    chr3_9848451   Sample    A    G        1      2        2 
   3    chr3_9850771     AAsi    G    A        0      0        2 
   3    chr3_9850771     AKia    G    A        0      0        2 
   3    chr3_9850771     AOna    G    A        0      0        2 
   3    chr3_9850771     ASom    G    A        0      0        2 
   3    chr3_9850771     HCab    G    A      0.5      1        2 
   3    chr3_9850771     HPrz    G    A      0.5      1        2 
   3    chr3_9850771     ZBoe    G    A        0      0        2 
   3    chr3_9850771     ZGre    G    A        0      0        2 
   3    chr3_9850771     ZHar    G    A        0      0        2 
   3    chr3_9850771   Sample    G    A        0      0        2 
   3    chr3_9855439     AAsi    A    G        0      0        2 
   3    chr3_9855439     AKia    A    G        0      0        2 
   3    chr3_9855439     AOna    A    G        0      0        2 
   3    chr3_9855439     ASom    A    G        0      0        2 
   3    chr3_9855439     HCab    A    G        1      2        2 
   3    chr3_9855439     HPrz    A    G        1      2        2 
   3    chr3_9855439     ZBoe    A    G        0      0        2 
   3    chr3_9855439     ZGre    A    G        0      0        2 
   3    chr3_9855439     ZHar    A    G        0      0        2 
   3    chr3_9855439   Sample    A    G        0      0        2 
   3    chr3_9866968     AAsi    G    A        0      0        2 
   3    chr3_9866968     AKia    G    A        0      0        2 
   3    chr3_9866968     AOna    G    A        0      0        2 
   3    chr3_9866968     ASom    G    A        0      0        2 
   3    chr3_9866968     HCab    G    A        0      0        2 
   3    chr3_9866968     HPrz    G    A        0      0        2 
   3    chr3_9866968     ZBoe    G    A        0      0        2 
   3    chr3_9866968     ZGre    G    A        0      0        2 
   3    chr3_9866968     ZHar    G    A        1      2        2 
   3    chr3_9866968   Sample    G    A        0      0        2 
   3    chr3_9875758     AAsi    T    C        0      0        2 
   3    chr3_9875758     AKia    T    C        0      0        2 
   3    chr3_9875758     AOna    T    C        0      0        2 
   3    chr3_9875758     ASom    T    C        0      0        2 
   3    chr3_9875758     HCab    T    C        0      0        2 
   3    chr3_9875758     HPrz    T    C        0      0        2 
   3    chr3_9875758     ZBoe    T    C      0.5      1        2 
   3    chr3_9875758     ZGre    T    C        0      0        2 
   3    chr3_9875758     ZHar    T    C        0      0        2 
   3    chr3_9875758   Sample    T    C        0      0        2 
   3    chr3_9878180     AAsi    T    C        0      0        2 
   3    chr3_9878180     AKia    T    C        0      0        2 
   3    chr3_9878180     AOna    T    C        0      0        2 
   3    chr3_9878180     ASom    T    C        0      0        2 
   3    chr3_9878180     HCab    T    C        0      0        2 
   3    chr3_9878180     HPrz    T    C        0      0        2 
   3    chr3_9878180     ZBoe    T    C        0      0        2 
   3    chr3_9878180     ZGre    T    C        0      0        2 
   3    chr3_9878180     ZHar    T    C      0.5      1        2 
   3    chr3_9878180   Sample    T    C        0      0        2 
   3    chr3_9881486     AAsi    G    A        0      0        2 
   3    chr3_9881486     AKia    G    A        0      0        2 
   3    chr3_9881486     AOna    G    A        0      0        2 
   3    chr3_9881486     ASom    G    A        0      0        2 
   3    chr3_9881486     HCab    G    A        1      2        2 
   3    chr3_9881486     HPrz    G    A        1      2        2 
   3    chr3_9881486     ZBoe    G    A        0      0        2 
   3    chr3_9881486     ZGre    G    A        0      0        2 
   3    chr3_9881486     ZHar    G    A        0      0        2 
   3    chr3_9881486   Sample    G    A        0      0        2 
   3    chr3_9892822     AAsi    T    C        0      0        2 
   3    chr3_9892822     AKia    T    C        0      0        2 
   3    chr3_9892822     AOna    T    C        0      0        2 
   3    chr3_9892822     ASom    T    C        0      0        2 
   3    chr3_9892822     HCab    T    C        0      0        2 
   3    chr3_9892822     HPrz    T    C      0.5      1        2 
   3    chr3_9892822     ZBoe    T    C        0      0        2 
   3    chr3_9892822     ZGre    T    C        0      0        2 
   3    chr3_9892822     ZHar    T    C        0      0        2 
   3    chr3_9892822   Sample    T    C        0      0        2 
   3    chr3_9893140     AAsi    G    T        1      2        2 
   3    chr3_9893140     AKia    G    T        0      0        2 
   3    chr3_9893140     AOna    G    T        0      0        2 
   3    chr3_9893140     ASom    G    T        1      2        2 
   3    chr3_9893140     HCab    G    T        0      0        2 
   3    chr3_9893140     HPrz    G    T        0      0        2 
   3    chr3_9893140     ZBoe    G    T        0      0        2 
   3    chr3_9893140     ZGre    G    T        0      0        2 
   3    chr3_9893140     ZHar    G    T        0      0        2 
   3    chr3_9893140   Sample    G    T        1      2        2 
   3    chr3_9893946     AAsi    T    C        0      0        2 
   3    chr3_9893946     AKia    T    C        0      0        2 
   3    chr3_9893946     AOna    T    C        0      0        2 
   3    chr3_9893946     ASom    T    C        0      0        2 
   3    chr3_9893946     HCab    T    C        0      0        2 
   3    chr3_9893946     HPrz    T    C        0      0        2 
   3    chr3_9893946     ZBoe    T    C        0      0        2 
   3    chr3_9893946     ZGre    T    C      0.5      1        2 
   3    chr3_9893946     ZHar    T    C        0      0        2 
   3    chr3_9893946   Sample    T    C        0      0        2 
   3    chr3_9894991     AAsi    C    T        1      2        2 
   3    chr3_9894991     AKia    C    T        0      0        2 
   3    chr3_9894991     AOna    C    T        0      0        2 
   3    chr3_9894991     ASom    C    T        1      2        2 
   3    chr3_9894991     HCab    C    T        0      0        2 
   3    chr3_9894991     HPrz    C    T        0      0        2 
   3    chr3_9894991     ZBoe    C    T        0      0        2 
   3    chr3_9894991     ZGre    C    T        0      0        2 
   3    chr3_9894991     ZHar    C    T        0      0        2 
   3    chr3_9894991   Sample    C    T        1      2        2 
   3    chr3_9899173     AAsi    T    C        0      0        2 
   3    chr3_9899173     AKia    T    C        0      0        2 
   3    chr3_9899173     AOna    T    C      0.5      1        2 
   3    chr3_9899173     ASom    T    C        0      0        2 
   3    chr3_9899173     HCab    T    C        0      0        2 
   3    chr3_9899173     HPrz    T    C        0      0        2 
   3    chr3_9899173     ZBoe    T    C        1      2        2 
   3    chr3_9899173     ZGre    T    C        1      2        2 
   3    chr3_9899173     ZHar    T    C        1      2        2 
   3    chr3_9899173   Sample    T    C        0      0        2 
   3    chr3_9900803     AAsi    G    A        0      0        2 
   3    chr3_9900803     AKia    G    A        1      2        2 
   3    chr3_9900803     AOna    G    A        0      0        2 
   3    chr3_9900803     ASom    G    A        0      0        2 
   3    chr3_9900803     HCab    G    A        0      0        2 
   3    chr3_9900803     HPrz    G    A        0      0        2 
   3    chr3_9900803     ZBoe    G    A        0      0        2 
   3    chr3_9900803     ZGre    G    A        0      0        2 
   3    chr3_9900803     ZHar    G    A        0      0        2 
   3    chr3_9900803   Sample    G    A        0      0        2 
   3    chr3_9913098     AAsi    T    A        0      0        2 
   3    chr3_9913098     AKia    T    A        0      0        2 
   3    chr3_9913098     AOna    T    A        0      0        2 
   3    chr3_9913098     ASom    T    A        0      0        2 
   3    chr3_9913098     HCab    T    A        0      0        2 
   3    chr3_9913098     HPrz    T    A      0.5      1        2 
   3    chr3_9913098     ZBoe    T    A        0      0        2 
   3    chr3_9913098     ZGre    T    A        0      0        2 
   3    chr3_9913098     ZHar    T    A        0      0        2 
   3    chr3_9913098   Sample    T    A        0      0        2 
   3    chr3_9919607     AAsi    A    G        0      0        2 
   3    chr3_9919607     AKia    A    G        0      0        2 
   3    chr3_9919607     AOna    A    G      0.5      1        2 
   3    chr3_9919607     ASom    A    G        0      0        2 
   3    chr3_9919607     HCab    A    G        0      0        2 
   3    chr3_9919607     HPrz    A    G        0      0        2 
   3    chr3_9919607     ZBoe    A    G        0      0        2 
   3    chr3_9919607     ZGre    A    G        0      0        2 
   3    chr3_9919607     ZHar    A    G        0      0        2 
   3    chr3_9919607   Sample    A    G        0      0        2 
   3    chr3_9920941     AAsi    T    C        0      0        2 
   3    chr3_9920941     AKia    T    C        0      0        2 
   3    chr3_9920941     AOna    T    C        0      0        2 
   3    chr3_9920941     ASom    T    C        1      2        2 
   3    chr3_9920941     HCab    T    C        0      0        2 
   3    chr3_9920941     HPrz    T    C        0      0        2 
   3    chr3_9920941     ZBoe    T    C        0      0        2 
   3    chr3_9920941     ZGre    T    C        0      0        2 
   3    chr3_9920941     ZHar    T    C        0      0        2 
   3    chr3_9920941   Sample    T    C        0      0        2 
   3    chr3_9922302     AAsi    C    A        0      0        2 
   3    chr3_9922302     AKia    C    A        0      0        2 
   3    chr3_9922302     AOna    C    A        0      0        2 
   3    chr3_9922302     ASom    C    A        0      0        2 
   3    chr3_9922302     HCab    C    A        0      0        2 
   3    chr3_9922302     HPrz    C    A      0.5      1        2 
   3    chr3_9922302     ZBoe    C    A        0      0        2 
   3    chr3_9922302     ZGre    C    A        0      0        2 
   3    chr3_9922302     ZHar    C    A        0      0        2 
   3    chr3_9922302   Sample    C    A        0      0        2 
   3    chr3_9922512     AAsi    C    A        0      0        2 
   3    chr3_9922512     AKia    C    A        0      0        2 
   3    chr3_9922512     AOna    C    A        0      0        2 
   3    chr3_9922512     ASom    C    A        0      0        2 
   3    chr3_9922512     HCab    C    A        0      0        2 
   3    chr3_9922512     HPrz    C    A        0      0        2 
   3    chr3_9922512     ZBoe    C    A      0.5      1        2 
   3    chr3_9922512     ZGre    C    A        0      0        2 
   3    chr3_9922512     ZHar    C    A        0      0        2 
   3    chr3_9922512   Sample    C    A        0      0        2 
   3    chr3_9936535     AAsi    A    G        0      0        2 
   3    chr3_9936535     AKia    A    G        0      0        2 
   3    chr3_9936535     AOna    A    G        0      0        2 
   3    chr3_9936535     ASom    A    G        0      0        2 
   3    chr3_9936535     HCab    A    G        0      0        2 
   3    chr3_9936535     HPrz    A    G        0      0        2 
   3    chr3_9936535     ZBoe    A    G        0      0        2 
   3    chr3_9936535     ZGre    A    G        0      0        2 
   3    chr3_9936535     ZHar    A    G        1      2        2 
   3    chr3_9936535   Sample    A    G        0      0        2 
   3    chr3_9937406     AAsi    C    T        0      0        2 
   3    chr3_9937406     AKia    C    T        0      0        2 
   3    chr3_9937406     AOna    C    T        0      0        2 
   3    chr3_9937406     ASom    C    T        0      0        2 
   3    chr3_9937406     HCab    C    T        1      2        2 
   3    chr3_9937406     HPrz    C    T        1      2        2 
   3    chr3_9937406     ZBoe    C    T        0      0        2 
   3    chr3_9937406     ZGre    C    T        0      0        2 
   3    chr3_9937406     ZHar    C    T        0      0        2 
   3    chr3_9937406   Sample    C    T        0      0        2 
   3    chr3_9938588     AAsi    C    T        0      0        2 
   3    chr3_9938588     AKia    C    T        0      0        2 
   3    chr3_9938588     AOna    C    T        0      0        2 
   3    chr3_9938588     ASom    C    T        0      0        2 
   3    chr3_9938588     HCab    C    T        0      0        2 
   3    chr3_9938588     HPrz    C    T        0      0        2 
   3    chr3_9938588     ZBoe    C    T        0      0        2 
   3    chr3_9938588     ZGre    C    T        0      0        2 
   3    chr3_9938588     ZHar    C    T      0.5      1        2 
   3    chr3_9938588   Sample    C    T        0      0        2 
   3    chr3_9946664     AAsi    A    G        0      0        2 
   3    chr3_9946664     AKia    A    G        0      0        2 
   3    chr3_9946664     AOna    A    G        0      0        2 
   3    chr3_9946664     ASom    A    G        0      0        2 
   3    chr3_9946664     HCab    A    G        1      2        2 
   3    chr3_9946664     HPrz    A    G        1      2        2 
   3    chr3_9946664     ZBoe    A    G        0      0        2 
   3    chr3_9946664     ZGre    A    G        0      0        2 
   3    chr3_9946664     ZHar    A    G        0      0        2 
   3    chr3_9946664   Sample    A    G        0      0        2 
   3    chr3_9952190     AAsi    T    C        0      0        2 
   3    chr3_9952190     AKia    T    C        0      0        2 
   3    chr3_9952190     AOna    T    C        0      0        2 
   3    chr3_9952190     ASom    T    C        0      0        2 
   3    chr3_9952190     HCab    T    C        0      0        2 
   3    chr3_9952190     HPrz    T    C        0      0        2 
   3    chr3_9952190     ZBoe    T    C        0      0        2 
   3    chr3_9952190     ZGre    T    C        0      0        2 
   3    chr3_9952190     ZHar    T    C        1      2        2 
   3    chr3_9952190   Sample    T    C        0      0        2 
   3    chr3_9952431     AAsi    G    T        0      0        2 
   3    chr3_9952431     AKia    G    T        0      0        2 
   3    chr3_9952431     AOna    G    T        0      0        2 
   3    chr3_9952431     ASom    G    T        0      0        2 
   3    chr3_9952431     HCab    G    T        0      0        2 
   3    chr3_9952431     HPrz    G    T        0      0        2 
   3    chr3_9952431     ZBoe    G    T        0      0        2 
   3    chr3_9952431     ZGre    G    T        0      0        2 
   3    chr3_9952431     ZHar    G    T      0.5      1        2 
   3    chr3_9952431   Sample    G    T        0      0        2 
   3    chr3_9964610     AAsi    G    A        0      0        2 
   3    chr3_9964610     AKia    G    A        0      0        2 
   3    chr3_9964610     AOna    G    A        0      0        2 
   3    chr3_9964610     ASom    G    A        0      0        2 
   3    chr3_9964610     HCab    G    A        1      2        2 
   3    chr3_9964610     HPrz    G    A        1      2        2 
   3    chr3_9964610     ZBoe    G    A        0      0        2 
   3    chr3_9964610     ZGre    G    A        0      0        2 
   3    chr3_9964610     ZHar    G    A        0      0        2 
   3    chr3_9964610   Sample    G    A        0      0        2 
   3    chr3_9971453     AAsi    T    C        0      0        2 
   3    chr3_9971453     AKia    T    C        0      0        2 
   3    chr3_9971453     AOna    T    C        0      0        2 
   3    chr3_9971453     ASom    T    C        0      0        2 
   3    chr3_9971453     HCab    T    C        1      2        2 
   3    chr3_9971453     HPrz    T    C        1      2        2 
   3    chr3_9971453     ZBoe    T    C        0      0        2 
   3    chr3_9971453     ZGre    T    C        0      0        2 
   3    chr3_9971453     ZHar    T    C        0      0        2 
   3    chr3_9971453   Sample    T    C        0      0        2 
   3    chr3_9980536     AAsi    A    G        0      0        2 
   3    chr3_9980536     AKia    A    G      0.5      1        2 
   3    chr3_9980536     AOna    A    G        0      0        2 
   3    chr3_9980536     ASom    A    G        0      0        2 
   3    chr3_9980536     HCab    A    G        0      0        2 
   3    chr3_9980536     HPrz    A    G        0      0        2 
   3    chr3_9980536     ZBoe    A    G        0      0        2 
   3    chr3_9980536     ZGre    A    G        0      0        2 
   3    chr3_9980536     ZHar    A    G        0      0        2 
   3    chr3_9980536   Sample    A    G        0      0        2 
   3    chr3_9987126     AAsi    A    G      0.5      1        2 
   3    chr3_9987126     AKia    A    G        0      0        2 
   3    chr3_9987126     AOna    A    G        0      0        2 
   3    chr3_9987126     ASom    A    G        0      0        2 
   3    chr3_9987126     HCab    A    G        0      0        2 
   3    chr3_9987126     HPrz    A    G        0      0        2 
   3    chr3_9987126     ZBoe    A    G        0      0        2 
   3    chr3_9987126     ZGre    A    G        0      0        2 
   3    chr3_9987126     ZHar    A    G        0      0        2 
   3    chr3_9987126   Sample    A    G        0      0        2 
   3    chr3_9990792     AAsi    T    C        0      0        2 
   3    chr3_9990792     AKia    T    C        0      0        2 
   3    chr3_9990792     AOna    T    C        0      0        2 
   3    chr3_9990792     ASom    T    C        0      0        2 
   3    chr3_9990792     HCab    T    C        1      2        2 
   3    chr3_9990792     HPrz    T    C        1      2        2 
   3    chr3_9990792     ZBoe    T    C        0      0        2 
   3    chr3_9990792     ZGre    T    C        0      0        2 
   3    chr3_9990792     ZHar    T    C        0      0        2 
   3    chr3_9990792   Sample    T    C        0      0        2 
   3    chr3_9990971     AAsi    T    C        0      0        2 
   3    chr3_9990971     AKia    T    C        0      0        2 
   3    chr3_9990971     AOna    T    C        0      0        2 
   3    chr3_9990971     ASom    T    C        0      0        2 
   3    chr3_9990971     HCab    T    C        0      0        2 
   3    chr3_9990971     HPrz    T    C        0      0        2 
   3    chr3_9990971     ZBoe    T    C        0      0        2 
   3    chr3_9990971     ZGre    T    C        0      0        2 
   3    chr3_9990971     ZHar    T    C      0.5      1        2 
   3    chr3_9990971   Sample    T    C        0      0        2 
   3    chr3_9994452     AAsi    C    A        0      0        2 
   3    chr3_9994452     AKia    C    A        0      0        2 
   3    chr3_9994452     AOna    C    A        0      0        2 
   3    chr3_9994452     ASom    C    A        0      0        2 
   3    chr3_9994452     HCab    C    A        0      0        2 
   3    chr3_9994452     HPrz    C    A        0      0        2 
   3    chr3_9994452     ZBoe    C    A        0      0        2 
   3    chr3_9994452     ZGre    C    A        0      0        2 
   3    chr3_9994452     ZHar    C    A        1      2        2 
   3    chr3_9994452   Sample    C    A        0      0        2 
   3    chr3_9994798     AAsi    A    C        0      0        2 
   3    chr3_9994798     AKia    A    C        0      0        2 
   3    chr3_9994798     AOna    A    C      0.5      1        2 
   3    chr3_9994798     ASom    A    C        0      0        2 
   3    chr3_9994798     HCab    A    C        0      0        2 
   3    chr3_9994798     HPrz    A    C        0      0        2 
   3    chr3_9994798     ZBoe    A    C        0      0        2 
   3    chr3_9994798     ZGre    A    C        0      0        2 
   3    chr3_9994798     ZHar    A    C        0      0        2 
   3    chr3_9994798   Sample    A    C        0      0        2 
   3    chr3_9995106     AAsi    G    A        0      0        2 
   3    chr3_9995106     AKia    G    A        0      0        2 
   3    chr3_9995106     AOna    G    A        0      0        2 
   3    chr3_9995106     ASom    G    A        0      0        2 
   3    chr3_9995106     HCab    G    A        0      0        2 
   3    chr3_9995106     HPrz    G    A        0      0        2 
   3    chr3_9995106     ZBoe    G    A        0      0        2 
   3    chr3_9995106     ZGre    G    A        1      2        2 
   3    chr3_9995106     ZHar    G    A        0      0        2 
   3    chr3_9995106   Sample    G    A        0      0        2 
   3    chr3_9995812     AAsi    C    T        0      0        2 
   3    chr3_9995812     AKia    C    T        0      0        2 
   3    chr3_9995812     AOna    C    T        0      0        2 
   3    chr3_9995812     ASom    C    T        0      0        2 
   3    chr3_9995812     HCab    C    T        0      0        2 
   3    chr3_9995812     HPrz    C    T        0      0        2 
   3    chr3_9995812     ZBoe    C    T        1      2        2 
   3    chr3_9995812     ZGre    C    T        1      2        2 
   3    chr3_9995812     ZHar    C    T        0      0        2 
   3    chr3_9995812   Sample    C    T        0      0        2 
   3    chr3_9998665     AAsi    G    A        0      0        2 
   3    chr3_9998665     AKia    G    A        0      0        2 
   3    chr3_9998665     AOna    G    A        0      0        2 
   3    chr3_9998665     ASom    G    A        0      0        2 
   3    chr3_9998665     HCab    G    A        0      0        2 
   3    chr3_9998665     HPrz    G    A        0      0        2 
   3    chr3_9998665     ZBoe    G    A      0.5      1        2 
   3    chr3_9998665     ZGre    G    A        0      0        2 
   3    chr3_9998665     ZHar    G    A        0      0        2 
   3    chr3_9998665   Sample    G    A        0      0        2 
   3   chr3_10001671     AAsi    G    A        0      0        2 
   3   chr3_10001671     AKia    G    A        0      0        2 
   3   chr3_10001671     AOna    G    A        0      0        2 
   3   chr3_10001671     ASom    G    A        0      0        2 
   3   chr3_10001671     HCab    G    A      0.5      1        2 
   3   chr3_10001671     HPrz    G    A        1      2        2 
   3   chr3_10001671     ZBoe    G    A        0      0        2 
   3   chr3_10001671     ZGre    G    A        0      0        2 
   3   chr3_10001671     ZHar    G    A        0      0        2 
   3   chr3_10001671   Sample    G    A        0      0        2 
   3   chr3_10002355     AAsi    C    T        0      0        2 
   3   chr3_10002355     AKia    C    T        0      0        2 
   3   chr3_10002355     AOna    C    T        0      0        2 
   3   chr3_10002355     ASom    C    T        0      0        2 
   3   chr3_10002355     HCab    C    T      0.5      1        2 
   3   chr3_10002355     HPrz    C    T        0      0        2 
   3   chr3_10002355     ZBoe    C    T        0      0        2 
   3   chr3_10002355     ZGre    C    T        0      0        2 
   3   chr3_10002355     ZHar    C    T        0      0        2 
   3   chr3_10002355   Sample    C    T        0      0        2 
   3   chr3_10003968     AAsi    G    A        0      0        2 
   3   chr3_10003968     AKia    G    A        0      0        2 
   3   chr3_10003968     AOna    G    A      0.5      1        2 
   3   chr3_10003968     ASom    G    A        0      0        2 
   3   chr3_10003968     HCab    G    A        0      0        2 
   3   chr3_10003968     HPrz    G    A        0      0        2 
   3   chr3_10003968     ZBoe    G    A        0      0        2 
   3   chr3_10003968     ZGre    G    A        0      0        2 
   3   chr3_10003968     ZHar    G    A        0      0        2 
   3   chr3_10003968   Sample    G    A        0      0        2 
   3   chr3_10008739     AAsi    C    T        0      0        2 
   3   chr3_10008739     AKia    C    T        0      0        2 
   3   chr3_10008739     AOna    C    T        0      0        2 
   3   chr3_10008739     ASom    C    T      0.5      1        2 
   3   chr3_10008739     HCab    C    T        0      0        2 
   3   chr3_10008739     HPrz    C    T        0      0        2 
   3   chr3_10008739     ZBoe    C    T        0      0        2 
   3   chr3_10008739     ZGre    C    T        0      0        2 
   3   chr3_10008739     ZHar    C    T        0      0        2 
   3   chr3_10008739   Sample    C    T        0      0        2 
   3   chr3_10009897     AAsi    C    T        0      0        2 
   3   chr3_10009897     AKia    C    T        0      0        2 
   3   chr3_10009897     AOna    C    T        0      0        2 
   3   chr3_10009897     ASom    C    T        0      0        2 
   3   chr3_10009897     HCab    C    T        1      2        2 
   3   chr3_10009897     HPrz    C    T        1      2        2 
   3   chr3_10009897     ZBoe    C    T        0      0        2 
   3   chr3_10009897     ZGre    C    T        0      0        2 
   3   chr3_10009897     ZHar    C    T        0      0        2 
   3   chr3_10009897   Sample    C    T        0      0        2 
   3   chr3_10013923     AAsi    G    A        0      0        2 
   3   chr3_10013923     AKia    G    A        0      0        2 
   3   chr3_10013923     AOna    G    A        0      0        2 
   3   chr3_10013923     ASom    G    A        0      0        2 
   3   chr3_10013923     HCab    G    A        1      2        2 
   3   chr3_10013923     HPrz    G    A        1      2        2 
   3   chr3_10013923     ZBoe    G    A        0      0        2 
   3   chr3_10013923     ZGre    G    A        0      0        2 
   3   chr3_10013923     ZHar    G    A        0      0        2 
   3   chr3_10013923   Sample    G    A        0      0        2 
   3   chr3_10014728     AAsi    C    T      0.5      1        2 
   3   chr3_10014728     AKia    C    T        0      0        2 
   3   chr3_10014728     AOna    C    T        0      0        2 
   3   chr3_10014728     ASom    C    T        0      0        2 
   3   chr3_10014728     HCab    C    T        0      0        2 
   3   chr3_10014728     HPrz    C    T        0      0        2 
   3   chr3_10014728     ZBoe    C    T        0      0        2 
   3   chr3_10014728     ZGre    C    T        0      0        2 
   3   chr3_10014728     ZHar    C    T        0      0        2 
   3   chr3_10014728   Sample    C    T        0      0        2 
   3   chr3_10022526     AAsi    A    T        0      0        2 
   3   chr3_10022526     AKia    A    T      0.5      1        2 
   3   chr3_10022526     AOna    A    T        0      0        2 
   3   chr3_10022526     ASom    A    T        0      0        2 
   3   chr3_10022526     HCab    A    T        0      0        2 
   3   chr3_10022526     HPrz    A    T        0      0        2 
   3   chr3_10022526     ZBoe    A    T        0      0        2 
   3   chr3_10022526     ZGre    A    T        0      0        2 
   3   chr3_10022526     ZHar    A    T        0      0        2 
   3   chr3_10022526   Sample    A    T        0      0        2 
   3   chr3_10024895     AAsi    C    G        0      0        2 
   3   chr3_10024895     AKia    C    G        0      0        2 
   3   chr3_10024895     AOna    C    G        0      0        2 
   3   chr3_10024895     ASom    C    G        0      0        2 
   3   chr3_10024895     HCab    C    G        1      2        2 
   3   chr3_10024895     HPrz    C    G        1      2        2 
   3   chr3_10024895     ZBoe    C    G        0      0        2 
   3   chr3_10024895     ZGre    C    G        0      0        2 
   3   chr3_10024895     ZHar    C    G        0      0        2 
   3   chr3_10024895   Sample    C    G        0      0        2 
   3   chr3_10037938     AAsi    T    C        0      0        2 
   3   chr3_10037938     AKia    T    C        0      0        2 
   3   chr3_10037938     AOna    T    C        0      0        2 
   3   chr3_10037938     ASom    T    C        0      0        2 
   3   chr3_10037938     HCab    T    C        1      2        2 
   3   chr3_10037938     HPrz    T    C        1      2        2 
   3   chr3_10037938     ZBoe    T    C        0      0        2 
   3   chr3_10037938     ZGre    T    C        0      0        2 
   3   chr3_10037938     ZHar    T    C        0      0        2 
   3   chr3_10037938   Sample    T    C        0      0        2 
   3   chr3_10039152     AAsi    C    T        0      0        2 
   3   chr3_10039152     AKia    C    T        0      0        2 
   3   chr3_10039152     AOna    C    T        0      0        2 
   3   chr3_10039152     ASom    C    T        0      0        2 
   3   chr3_10039152     HCab    C    T        0      0        2 
   3   chr3_10039152     HPrz    C    T        0      0        2 
   3   chr3_10039152     ZBoe    C    T        0      0        2 
   3   chr3_10039152     ZGre    C    T        1      2        2 
   3   chr3_10039152     ZHar    C    T        0      0        2 
   3   chr3_10039152   Sample    C    T        0      0        2 
   3   chr3_10044389     AAsi    T    C        0      0        2 
   3   chr3_10044389     AKia    T    C        0      0        2 
   3   chr3_10044389     AOna    T    C        0      0        2 
   3   chr3_10044389     ASom    T    C        0      0        2 
   3   chr3_10044389     HCab    T    C        0      0        2 
   3   chr3_10044389     HPrz    T    C        0      0        2 
   3   chr3_10044389     ZBoe    T    C        1      2        2 
   3   chr3_10044389     ZGre    T    C      0.5      1        2 
   3   chr3_10044389     ZHar    T    C        0      0        2 
   3   chr3_10044389   Sample    T    C        0      0        2 
   3   chr3_10050983     AAsi    G    C        0      0        2 
   3   chr3_10050983     AKia    G    C        0      0        2 
   3   chr3_10050983     AOna    G    C        0      0        2 
   3   chr3_10050983     ASom    G    C        0      0        2 
   3   chr3_10050983     HCab    G    C        0      0        2 
   3   chr3_10050983     HPrz    G    C      0.5      1        2 
   3   chr3_10050983     ZBoe    G    C        0      0        2 
   3   chr3_10050983     ZGre    G    C        0      0        2 
   3   chr3_10050983     ZHar    G    C        0      0        2 
   3   chr3_10050983   Sample    G    C        0      0        2 
   3   chr3_10052087     AAsi    A    G        0      0        2 
   3   chr3_10052087     AKia    A    G        0      0        2 
   3   chr3_10052087     AOna    A    G        0      0        2 
   3   chr3_10052087     ASom    A    G        0      0        2 
   3   chr3_10052087     HCab    A    G        0      0        2 
   3   chr3_10052087     HPrz    A    G      0.5      1        2 
   3   chr3_10052087     ZBoe    A    G        0      0        2 
   3   chr3_10052087     ZGre    A    G        0      0        2 
   3   chr3_10052087     ZHar    A    G        0      0        2 
   3   chr3_10052087   Sample    A    G        0      0        2 
   3   chr3_10057560     AAsi    T    A        0      0        2 
   3   chr3_10057560     AKia    T    A        0      0        2 
   3   chr3_10057560     AOna    T    A      0.5      1        2 
   3   chr3_10057560     ASom    T    A        0      0        2 
   3   chr3_10057560     HCab    T    A        0      0        2 
   3   chr3_10057560     HPrz    T    A        0      0        2 
   3   chr3_10057560     ZBoe    T    A        0      0        2 
   3   chr3_10057560     ZGre    T    A        0      0        2 
   3   chr3_10057560     ZHar    T    A        0      0        2 
   3   chr3_10057560   Sample    T    A        0      0        2 
   3   chr3_10057863     AAsi    G    T        0      0        2 
   3   chr3_10057863     AKia    G    T        1      2        2 
   3   chr3_10057863     AOna    G    T        0      0        2 
   3   chr3_10057863     ASom    G    T        0      0        2 
   3   chr3_10057863     HCab    G    T        0      0        2 
   3   chr3_10057863     HPrz    G    T        0      0        2 
   3   chr3_10057863     ZBoe    G    T        0      0        2 
   3   chr3_10057863     ZGre    G    T        0      0        2 
   3   chr3_10057863     ZHar    G    T        0      0        2 
   3   chr3_10057863   Sample    G    T        0      0        2 
   3   chr3_10057998     AAsi    T    A        0      0        2 
   3   chr3_10057998     AKia    T    A        0      0        2 
   3   chr3_10057998     AOna    T    A      0.5      1        2 
   3   chr3_10057998     ASom    T    A        0      0        2 
   3   chr3_10057998     HCab    T    A        0      0        2 
   3   chr3_10057998     HPrz    T    A        0      0        2 
   3   chr3_10057998     ZBoe    T    A        0      0        2 
   3   chr3_10057998     ZGre    T    A        0      0        2 
   3   chr3_10057998     ZHar    T    A        0      0        2 
   3   chr3_10057998   Sample    T    A        0      0        2 
   3   chr3_10074791     AAsi    G    A        0      0        2 
   3   chr3_10074791     AKia    G    A        0      0        2 
   3   chr3_10074791     AOna    G    A        0      0        2 
   3   chr3_10074791     ASom    G    A        0      0        2 
   3   chr3_10074791     HCab    G    A        1      2        2 
   3   chr3_10074791     HPrz    G    A        1      2        2 
   3   chr3_10074791     ZBoe    G    A        0      0        2 
   3   chr3_10074791     ZGre    G    A        0      0        2 
   3   chr3_10074791     ZHar    G    A        0      0        2 
   3   chr3_10074791   Sample    G    A        0      0        2 
   3   chr3_10079225     AAsi    G    A        0      0        2 
   3   chr3_10079225     AKia    G    A        0      0        2 
   3   chr3_10079225     AOna    G    A        0      0        2 
   3   chr3_10079225     ASom    G    A        0      0        2 
   3   chr3_10079225     HCab    G    A        1      2        2 
   3   chr3_10079225     HPrz    G    A        1      2        2 
   3   chr3_10079225     ZBoe    G    A        0      0        2 
   3   chr3_10079225     ZGre    G    A        0      0        2 
   3   chr3_10079225     ZHar    G    A        0      0        2 
   3   chr3_10079225   Sample    G    A        0      0        2 
   3   chr3_10082338     AAsi    A    G        0      0        2 
   3   chr3_10082338     AKia    A    G        0      0        2 
   3   chr3_10082338     AOna    A    G        0      0        2 
   3   chr3_10082338     ASom    A    G        0      0        2 
   3   chr3_10082338     HCab    A    G        0      0        2 
   3   chr3_10082338     HPrz    A    G        0      0        2 
   3   chr3_10082338     ZBoe    A    G      0.5      1        2 
   3   chr3_10082338     ZGre    A    G        0      0        2 
   3   chr3_10082338     ZHar    A    G        0      0        2 
   3   chr3_10082338   Sample    A    G        0      0        2 
   3   chr3_10082611     AAsi    T    C        0      0        2 
   3   chr3_10082611     AKia    T    C        0      0        2 
   3   chr3_10082611     AOna    T    C        0      0        2 
   3   chr3_10082611     ASom    T    C        0      0        2 
   3   chr3_10082611     HCab    T    C        0      0        2 
   3   chr3_10082611     HPrz    T    C        0      0        2 
   3   chr3_10082611     ZBoe    T    C        0      0        2 
   3   chr3_10082611     ZGre    T    C        0      0        2 
   3   chr3_10082611     ZHar    T    C        1      2        2 
   3   chr3_10082611   Sample    T    C        0      0        2 
   3   chr3_10093013     AAsi    C    T        0      0        2 
   3   chr3_10093013     AKia    C    T        0      0        2 
   3   chr3_10093013     AOna    C    T        0      0        2 
   3   chr3_10093013     ASom    C    T        0      0        2 
   3   chr3_10093013     HCab    C    T        1      2        2 
   3   chr3_10093013     HPrz    C    T        1      2        2 
   3   chr3_10093013     ZBoe    C    T        0      0        2 
   3   chr3_10093013     ZGre    C    T        0      0        2 
   3   chr3_10093013     ZHar    C    T        0      0        2 
   3   chr3_10093013   Sample    C    T        0      0        2 
   3   chr3_10121029     AAsi    A    G        0      0        2 
   3   chr3_10121029     AKia    A    G        0      0        2 
   3   chr3_10121029     AOna    A    G        0      0        2 
   3   chr3_10121029     ASom    A    G        0      0        2 
   3   chr3_10121029     HCab    A    G        1      2        2 
   3   chr3_10121029     HPrz    A    G        1      2        2 
   3   chr3_10121029     ZBoe    A    G        0      0        2 
   3   chr3_10121029     ZGre    A    G        0      0        2 
   3   chr3_10121029     ZHar    A    G        0      0        2 
   3   chr3_10121029   Sample    A    G        0      0        2 
   3   chr3_10124458     AAsi    C    G        0      0        2 
   3   chr3_10124458     AKia    C    G        0      0        2 
   3   chr3_10124458     AOna    C    G        0      0        2 
   3   chr3_10124458     ASom    C    G        0      0        2 
   3   chr3_10124458     HCab    C    G        0      0        2 
   3   chr3_10124458     HPrz    C    G        0      0        2 
   3   chr3_10124458     ZBoe    C    G        0      0        2 
   3   chr3_10124458     ZGre    C    G        0      0        2 
   3   chr3_10124458     ZHar    C    G        1      2        2 
   3   chr3_10124458   Sample    C    G        0      0        2 
   3   chr3_10125145     AAsi    C    T        0      0        2 
   3   chr3_10125145     AKia    C    T        0      0        2 
   3   chr3_10125145     AOna    C    T        0      0        2 
   3   chr3_10125145     ASom    C    T        1      2        2 
   3   chr3_10125145     HCab    C    T        0      0        2 
   3   chr3_10125145     HPrz    C    T        0      0        2 
   3   chr3_10125145     ZBoe    C    T        0      0        2 
   3   chr3_10125145     ZGre    C    T        0      0        2 
   3   chr3_10125145     ZHar    C    T        0      0        2 
   3   chr3_10125145   Sample    C    T        0      0        2 
   3   chr3_10130371     AAsi    T    C        0      0        2 
   3   chr3_10130371     AKia    T    C        1      2        2 
   3   chr3_10130371     AOna    T    C        0      0        2 
   3   chr3_10130371     ASom    T    C        0      0        2 
   3   chr3_10130371     HCab    T    C        0      0        2 
   3   chr3_10130371     HPrz    T    C        0      0        2 
   3   chr3_10130371     ZBoe    T    C        0      0        2 
   3   chr3_10130371     ZGre    T    C        0      0        2 
   3   chr3_10130371     ZHar    T    C        0      0        2 
   3   chr3_10130371   Sample    T    C        0      0        2 
   3   chr3_10131616     AAsi    G    C        0      0        2 
   3   chr3_10131616     AKia    G    C        0      0        2 
   3   chr3_10131616     AOna    G    C        0      0        2 
   3   chr3_10131616     ASom    G    C        0      0        2 
   3   chr3_10131616     HCab    G    C        0      0        2 
   3   chr3_10131616     HPrz    G    C        0      0        2 
   3   chr3_10131616     ZBoe    G    C        0      0        2 
   3   chr3_10131616     ZGre    G    C        0      0        2 
   3   chr3_10131616     ZHar    G    C        1      2        2 
   3   chr3_10131616   Sample    G    C        0      0        2 
   3   chr3_10138931     AAsi    G    C        0      0        2 
   3   chr3_10138931     AKia    G    C        0      0        2 
   3   chr3_10138931     AOna    G    C      0.5      1        2 
   3   chr3_10138931     ASom    G    C        0      0        2 
   3   chr3_10138931     HCab    G    C        0      0        2 
   3   chr3_10138931     HPrz    G    C        0      0        2 
   3   chr3_10138931     ZBoe    G    C        0      0        2 
   3   chr3_10138931     ZGre    G    C        0      0        2 
   3   chr3_10138931     ZHar    G    C        0      0        2 
   3   chr3_10138931   Sample    G    C        0      0        2 
   3   chr3_10145455     AAsi    A    G        0      0        2 
   3   chr3_10145455     AKia    A    G        0      0        2 
   3   chr3_10145455     AOna    A    G        0      0        2 
   3   chr3_10145455     ASom    A    G        0      0        2 
   3   chr3_10145455     HCab    A    G        0      0        2 
   3   chr3_10145455     HPrz    A    G        0      0        2 
   3   chr3_10145455     ZBoe    A    G        0      0        2 
   3   chr3_10145455     ZGre    A    G        0      0        2 
   3   chr3_10145455     ZHar    A    G        1      2        2 
   3   chr3_10145455   Sample    A    G        0      0        2 
   3   chr3_10159663     AAsi    C    G        0      0        2 
   3   chr3_10159663     AKia    C    G        0      0        2 
   3   chr3_10159663     AOna    C    G        0      0        2 
   3   chr3_10159663     ASom    C    G        0      0        2 
   3   chr3_10159663     HCab    C    G        0      0        2 
   3   chr3_10159663     HPrz    C    G      0.5      1        2 
   3   chr3_10159663     ZBoe    C    G        0      0        2 
   3   chr3_10159663     ZGre    C    G        0      0        2 
   3   chr3_10159663     ZHar    C    G        0      0        2 
   3   chr3_10159663   Sample    C    G        0      0        2 
   3   chr3_10169902     AAsi    C    T        0      0        2 
   3   chr3_10169902     AKia    C    T        1      2        2 
   3   chr3_10169902     AOna    C    T        1      2        2 
   3   chr3_10169902     ASom    C    T        0      0        2 
   3   chr3_10169902     HCab    C    T        1      2        2 
   3   chr3_10169902     HPrz    C    T        1      2        2 
   3   chr3_10169902     ZBoe    C    T        0      0        2 
   3   chr3_10169902     ZGre    C    T        0      0        2 
   3   chr3_10169902     ZHar    C    T        0      0        2 
   3   chr3_10169902   Sample    C    T        0      0        2 
   3   chr3_10175510     AAsi    G    A        0      0        2 
   3   chr3_10175510     AKia    G    A        0      0        2 
   3   chr3_10175510     AOna    G    A        1      2        2 
   3   chr3_10175510     ASom    G    A        0      0        2 
   3   chr3_10175510     HCab    G    A        0      0        2 
   3   chr3_10175510     HPrz    G    A        0      0        2 
   3   chr3_10175510     ZBoe    G    A        0      0        2 
   3   chr3_10175510     ZGre    G    A        0      0        2 
   3   chr3_10175510     ZHar    G    A        0      0        2 
   3   chr3_10175510   Sample    G    A        0      0        2 
   3   chr3_10192499     AAsi    T    G        0      0        2 
   3   chr3_10192499     AKia    T    G        1      2        2 
   3   chr3_10192499     AOna    T    G        1      2        2 
   3   chr3_10192499     ASom    T    G        0      0        2 
   3   chr3_10192499     HCab    T    G        0      0        2 
   3   chr3_10192499     HPrz    T    G        0      0        2 
   3   chr3_10192499     ZBoe    T    G        0      0        2 
   3   chr3_10192499     ZGre    T    G        0      0        2 
   3   chr3_10192499     ZHar    T    G        0      0        2 
   3   chr3_10192499   Sample    T    G        0      0        2 
   3   chr3_10197169     AAsi    C    T        0      0        2 
   3   chr3_10197169     AKia    C    T        0      0        2 
   3   chr3_10197169     AOna    C    T        0      0        2 
   3   chr3_10197169     ASom    C    T        0      0        2 
   3   chr3_10197169     HCab    C    T      0.5      1        2 
   3   chr3_10197169     HPrz    C    T      0.5      1        2 
   3   chr3_10197169     ZBoe    C    T        0      0        2 
   3   chr3_10197169     ZGre    C    T        0      0        2 
   3   chr3_10197169     ZHar    C    T        0      0        2 
   3   chr3_10197169   Sample    C    T        0      0        2 
   3   chr3_10198160     AAsi    T    C        0      0        2 
   3   chr3_10198160     AKia    T    C        0      0        2 
   3   chr3_10198160     AOna    T    C        0      0        2 
   3   chr3_10198160     ASom    T    C        0      0        2 
   3   chr3_10198160     HCab    T    C        0      0        2 
   3   chr3_10198160     HPrz    T    C        0      0        2 
   3   chr3_10198160     ZBoe    T    C        1      2        2 
   3   chr3_10198160     ZGre    T    C        1      2        2 
   3   chr3_10198160     ZHar    T    C        1      2        2 
   3   chr3_10198160   Sample    T    C        0      0        2 
   3   chr3_10199555     AAsi    A    C        0      0        2 
   3   chr3_10199555     AKia    A    C        0      0        2 
   3   chr3_10199555     AOna    A    C        0      0        2 
   3   chr3_10199555     ASom    A    C        0      0        2 
   3   chr3_10199555     HCab    A    C        1      2        2 
   3   chr3_10199555     HPrz    A    C        1      2        2 
   3   chr3_10199555     ZBoe    A    C        0      0        2 
   3   chr3_10199555     ZGre    A    C        0      0        2 
   3   chr3_10199555     ZHar    A    C        0      0        2 
   3   chr3_10199555   Sample    A    C        0      0        2 
   3   chr3_10199695     AAsi    A    G        0      0        2 
   3   chr3_10199695     AKia    A    G        0      0        2 
   3   chr3_10199695     AOna    A    G        0      0        2 
   3   chr3_10199695     ASom    A    G        0      0        2 
   3   chr3_10199695     HCab    A    G        0      0        2 
   3   chr3_10199695     HPrz    A    G        0      0        2 
   3   chr3_10199695     ZBoe    A    G        1      2        2 
   3   chr3_10199695     ZGre    A    G        1      2        2 
   3   chr3_10199695     ZHar    A    G        1      2        2 
   3   chr3_10199695   Sample    A    G        0      0        2 
   3   chr3_10212909     AAsi    T    C        0      0        2 
   3   chr3_10212909     AKia    T    C        0      0        2 
   3   chr3_10212909     AOna    T    C        0      0        2 
   3   chr3_10212909     ASom    T    C        0      0        2 
   3   chr3_10212909     HCab    T    C      0.5      1        2 
   3   chr3_10212909     HPrz    T    C        1      2        2 
   3   chr3_10212909     ZBoe    T    C        0      0        2 
   3   chr3_10212909     ZGre    T    C        0      0        2 
   3   chr3_10212909     ZHar    T    C        0      0        2 
   3   chr3_10212909   Sample    T    C        0      0        2 
   3   chr3_10214969     AAsi    C    T        1      2        2 
   3   chr3_10214969     AKia    C    T        0      0        2 
   3   chr3_10214969     AOna    C    T        0      0        2 
   3   chr3_10214969     ASom    C    T        1      2        2 
   3   chr3_10214969     HCab    C    T        0      0        2 
   3   chr3_10214969     HPrz    C    T        0      0        2 
   3   chr3_10214969     ZBoe    C    T        0      0        2 
   3   chr3_10214969     ZGre    C    T        0      0        2 
   3   chr3_10214969     ZHar    C    T        0      0        2 
   3   chr3_10214969   Sample    C    T        1      2        2 
   3   chr3_10216105     AAsi    G    A        0      0        2 
   3   chr3_10216105     AKia    G    A        0      0        2 
   3   chr3_10216105     AOna    G    A        0      0        2 
   3   chr3_10216105     ASom    G    A        0      0        2 
   3   chr3_10216105     HCab    G    A        1      2        2 
   3   chr3_10216105     HPrz    G    A        1      2        2 
   3   chr3_10216105     ZBoe    G    A        0      0        2 
   3   chr3_10216105     ZGre    G    A        0      0        2 
   3   chr3_10216105     ZHar    G    A        0      0        2 
   3   chr3_10216105   Sample    G    A        0      0        2 
   3   chr3_10220960     AAsi    G    A        0      0        2 
   3   chr3_10220960     AKia    G    A        0      0        2 
   3   chr3_10220960     AOna    G    A        0      0        2 
   3   chr3_10220960     ASom    G    A        0      0        2 
   3   chr3_10220960     HCab    G    A        1      2        2 
   3   chr3_10220960     HPrz    G    A        1      2        2 
   3   chr3_10220960     ZBoe    G    A        0      0        2 
   3   chr3_10220960     ZGre    G    A        0      0        2 
   3   chr3_10220960     ZHar    G    A        0      0        2 
   3   chr3_10220960   Sample    G    A        0      0        2 
   3   chr3_10226505     AAsi    A    C        0      0        2 
   3   chr3_10226505     AKia    A    C        0      0        2 
   3   chr3_10226505     AOna    A    C        0      0        2 
   3   chr3_10226505     ASom    A    C        0      0        2 
   3   chr3_10226505     HCab    A    C        1      2        2 
   3   chr3_10226505     HPrz    A    C        1      2        2 
   3   chr3_10226505     ZBoe    A    C        0      0        2 
   3   chr3_10226505     ZGre    A    C        0      0        2 
   3   chr3_10226505     ZHar    A    C        0      0        2 
   3   chr3_10226505   Sample    A    C        0      0        2 
   3   chr3_10233122     AAsi    T    C        0      0        2 
   3   chr3_10233122     AKia    T    C      0.5      1        2 
   3   chr3_10233122     AOna    T    C        0      0        2 
   3   chr3_10233122     ASom    T    C        0      0        2 
   3   chr3_10233122     HCab    T    C        0      0        2 
   3   chr3_10233122     HPrz    T    C        0      0        2 
   3   chr3_10233122     ZBoe    T    C        0      0        2 
   3   chr3_10233122     ZGre    T    C        0      0        2 
   3   chr3_10233122     ZHar    T    C        0      0        2 
   3   chr3_10233122   Sample    T    C        0      0        2 
   3   chr3_10246367     AAsi    T    C        0      0        2 
   3   chr3_10246367     AKia    T    C        0      0        2 
   3   chr3_10246367     AOna    T    C        0      0        2 
   3   chr3_10246367     ASom    T    C        0      0        2 
   3   chr3_10246367     HCab    T    C        1      2        2 
   3   chr3_10246367     HPrz    T    C        1      2        2 
   3   chr3_10246367     ZBoe    T    C        0      0        2 
   3   chr3_10246367     ZGre    T    C        0      0        2 
   3   chr3_10246367     ZHar    T    C        0      0        2 
   3   chr3_10246367   Sample    T    C        0      0        2 
   3   chr3_10250685     AAsi    C    T        0      0        2 
   3   chr3_10250685     AKia    C    T        0      0        2 
   3   chr3_10250685     AOna    C    T        0      0        2 
   3   chr3_10250685     ASom    C    T        0      0        2 
   3   chr3_10250685     HCab    C    T        0      0        2 
   3   chr3_10250685     HPrz    C    T      0.5      1        2 
   3   chr3_10250685     ZBoe    C    T        0      0        2 
   3   chr3_10250685     ZGre    C    T        0      0        2 
   3   chr3_10250685     ZHar    C    T        0      0        2 
   3   chr3_10250685   Sample    C    T        0      0        2 
   3   chr3_10252348     AAsi    T    A        0      0        2 
   3   chr3_10252348     AKia    T    A        0      0        2 
   3   chr3_10252348     AOna    T    A        1      2        2 
   3   chr3_10252348     ASom    T    A        0      0        2 
   3   chr3_10252348     HCab    T    A        0      0        2 
   3   chr3_10252348     HPrz    T    A        0      0        2 
   3   chr3_10252348     ZBoe    T    A        0      0        2 
   3   chr3_10252348     ZGre    T    A        0      0        2 
   3   chr3_10252348     ZHar    T    A        0      0        2 
   3   chr3_10252348   Sample    T    A        0      0        2 
   3   chr3_10261692     AAsi    G    A        0      0        2 
   3   chr3_10261692     AKia    G    A        0      0        2 
   3   chr3_10261692     AOna    G    A        0      0        2 
   3   chr3_10261692     ASom    G    A        0      0        2 
   3   chr3_10261692     HCab    G    A        1      2        2 
   3   chr3_10261692     HPrz    G    A        1      2        2 
   3   chr3_10261692     ZBoe    G    A        0      0        2 
   3   chr3_10261692     ZGre    G    A        0      0        2 
   3   chr3_10261692     ZHar    G    A        0      0        2 
   3   chr3_10261692   Sample    G    A        0      0        2 
   3   chr3_10265809     AAsi    T    C        0      0        2 
   3   chr3_10265809     AKia    T    C        0      0        2 
   3   chr3_10265809     AOna    T    C        0      0        2 
   3   chr3_10265809     ASom    T    C        0      0        2 
   3   chr3_10265809     HCab    T    C        1      2        2 
   3   chr3_10265809     HPrz    T    C        1      2        2 
   3   chr3_10265809     ZBoe    T    C        0      0        2 
   3   chr3_10265809     ZGre    T    C        0      0        2 
   3   chr3_10265809     ZHar    T    C        0      0        2 
   3   chr3_10265809   Sample    T    C        0      0        2 
   3   chr3_10286202     AAsi    G    A        0      0        2 
   3   chr3_10286202     AKia    G    A        0      0        2 
   3   chr3_10286202     AOna    G    A      0.5      1        2 
   3   chr3_10286202     ASom    G    A        0      0        2 
   3   chr3_10286202     HCab    G    A        0      0        2 
   3   chr3_10286202     HPrz    G    A        0      0        2 
   3   chr3_10286202     ZBoe    G    A        0      0        2 
   3   chr3_10286202     ZGre    G    A        0      0        2 
   3   chr3_10286202     ZHar    G    A        0      0        2 
   3   chr3_10286202   Sample    G    A        0      0        2 
   3   chr3_10291368     AAsi    T    G        0      0        2 
   3   chr3_10291368     AKia    T    G        0      0        2 
   3   chr3_10291368     AOna    T    G        0      0        2 
   3   chr3_10291368     ASom    T    G      0.5      1        2 
   3   chr3_10291368     HCab    T    G        0      0        2 
   3   chr3_10291368     HPrz    T    G        0      0        2 
   3   chr3_10291368     ZBoe    T    G        0      0        2 
   3   chr3_10291368     ZGre    T    G        0      0        2 
   3   chr3_10291368     ZHar    T    G        0      0        2 
   3   chr3_10291368   Sample    T    G        0      0        2 
   3   chr3_10291774     AAsi    G    A        1      2        2 
   3   chr3_10291774     AKia    G    A        0      0        2 
   3   chr3_10291774     AOna    G    A        0      0        2 
   3   chr3_10291774     ASom    G    A        1      2        2 
   3   chr3_10291774     HCab    G    A        0      0        2 
   3   chr3_10291774     HPrz    G    A        0      0        2 
   3   chr3_10291774     ZBoe    G    A        0      0        2 
   3   chr3_10291774     ZGre    G    A        0      0        2 
   3   chr3_10291774     ZHar    G    A        0      0        2 
   3   chr3_10291774   Sample    G    A        1      2        2 
   3   chr3_10296999     AAsi    G    A        0      0        2 
   3   chr3_10296999     AKia    G    A        1      2        2 
   3   chr3_10296999     AOna    G    A        0      0        2 
   3   chr3_10296999     ASom    G    A        0      0        2 
   3   chr3_10296999     HCab    G    A        0      0        2 
   3   chr3_10296999     HPrz    G    A        0      0        2 
   3   chr3_10296999     ZBoe    G    A        0      0        2 
   3   chr3_10296999     ZGre    G    A        0      0        2 
   3   chr3_10296999     ZHar    G    A        0      0        2 
   3   chr3_10296999   Sample    G    A        0      0        2 
   3   chr3_10302696     AAsi    G    C        0      0        2 
   3   chr3_10302696     AKia    G    C        0      0        2 
   3   chr3_10302696     AOna    G    C        0      0        2 
   3   chr3_10302696     ASom    G    C        0      0        2 
   3   chr3_10302696     HCab    G    C        1      2        2 
   3   chr3_10302696     HPrz    G    C      0.5      1        2 
   3   chr3_10302696     ZBoe    G    C        0      0        2 
   3   chr3_10302696     ZGre    G    C        0      0        2 
   3   chr3_10302696     ZHar    G    C        0      0        2 
   3   chr3_10302696   Sample    G    C        0      0        2 
   3   chr3_10308201     AAsi    T    C        1      2        2 
   3   chr3_10308201     AKia    T    C        0      0        2 
   3   chr3_10308201     AOna    T    C        0      0        2 
   3   chr3_10308201     ASom    T    C        1      2        2 
   3   chr3_10308201     HCab    T    C        0      0        2 
   3   chr3_10308201     HPrz    T    C        0      0        2 
   3   chr3_10308201     ZBoe    T    C        0      0        2 
   3   chr3_10308201     ZGre    T    C        0      0        2 
   3   chr3_10308201     ZHar    T    C        0      0        2 
   3   chr3_10308201   Sample    T    C        1      2        2 
   3   chr3_10310075     AAsi    T    C        0      0        2 
   3   chr3_10310075     AKia    T    C        0      0        2 
   3   chr3_10310075     AOna    T    C      0.5      1        2 
   3   chr3_10310075     ASom    T    C        0      0        2 
   3   chr3_10310075     HCab    T    C        0      0        2 
   3   chr3_10310075     HPrz    T    C        0      0        2 
   3   chr3_10310075     ZBoe    T    C        0      0        2 
   3   chr3_10310075     ZGre    T    C        0      0        2 
   3   chr3_10310075     ZHar    T    C        0      0        2 
   3   chr3_10310075   Sample    T    C        0      0        2 
   3   chr3_10315123     AAsi    T    G        0      0        2 
   3   chr3_10315123     AKia    T    G        0      0        2 
   3   chr3_10315123     AOna    T    G        0      0        2 
   3   chr3_10315123     ASom    T    G        0      0        2 
   3   chr3_10315123     HCab    T    G        1      2        2 
   3   chr3_10315123     HPrz    T    G        1      2        2 
   3   chr3_10315123     ZBoe    T    G        0      0        2 
   3   chr3_10315123     ZGre    T    G        0      0        2 
   3   chr3_10315123     ZHar    T    G        0      0        2 
   3   chr3_10315123   Sample    T    G        0      0        2 
   3   chr3_10318082     AAsi    A    G        0      0        2 
   3   chr3_10318082     AKia    A    G        0      0        2 
   3   chr3_10318082     AOna    A    G        0      0        2 
   3   chr3_10318082     ASom    A    G        0      0        2 
   3   chr3_10318082     HCab    A    G        0      0        2 
   3   chr3_10318082     HPrz    A    G        0      0        2 
   3   chr3_10318082     ZBoe    A    G        0      0        2 
   3   chr3_10318082     ZGre    A    G        0      0        2 
   3   chr3_10318082     ZHar    A    G        1      2        2 
   3   chr3_10318082   Sample    A    G        0      0        2 
   3   chr3_10318762     AAsi    T    C        0      0        2 
   3   chr3_10318762     AKia    T    C        1      2        2 
   3   chr3_10318762     AOna    T    C        0      0        2 
   3   chr3_10318762     ASom    T    C        0      0        2 
   3   chr3_10318762     HCab    T    C        0      0        2 
   3   chr3_10318762     HPrz    T    C        0      0        2 
   3   chr3_10318762     ZBoe    T    C        0      0        2 
   3   chr3_10318762     ZGre    T    C        0      0        2 
   3   chr3_10318762     ZHar    T    C        0      0        2 
   3   chr3_10318762   Sample    T    C        0      0        2 
   3   chr3_10320497     AAsi    G    A        0      0        2 
   3   chr3_10320497     AKia    G    A        0      0        2 
   3   chr3_10320497     AOna    G    A      0.5      1        2 
   3   chr3_10320497     ASom    G    A        0      0        2 
   3   chr3_10320497     HCab    G    A        0      0        2 
   3   chr3_10320497     HPrz    G    A        0      0        2 
   3   chr3_10320497     ZBoe    G    A        0      0        2 
   3   chr3_10320497     ZGre    G    A        0      0        2 
   3   chr3_10320497     ZHar    G    A        0      0        2 
   3   chr3_10320497   Sample    G    A        0      0        2 
   3   chr3_10324507     AAsi    A    G        0      0        2 
   3   chr3_10324507     AKia    A    G        0      0        2 
   3   chr3_10324507     AOna    A    G        0      0        2 
   3   chr3_10324507     ASom    A    G        0      0        2 
   3   chr3_10324507     HCab    A    G        1      2        2 
   3   chr3_10324507     HPrz    A    G        1      2        2 
   3   chr3_10324507     ZBoe    A    G        0      0        2 
   3   chr3_10324507     ZGre    A    G        0      0        2 
   3   chr3_10324507     ZHar    A    G        0      0        2 
   3   chr3_10324507   Sample    A    G        0      0        2 
   3   chr3_10325650     AAsi    T    C        0      0        2 
   3   chr3_10325650     AKia    T    C        0      0        2 
   3   chr3_10325650     AOna    T    C        0      0        2 
   3   chr3_10325650     ASom    T    C        0      0        2 
   3   chr3_10325650     HCab    T    C        0      0        2 
   3   chr3_10325650     HPrz    T    C        0      0        2 
   3   chr3_10325650     ZBoe    T    C        0      0        2 
   3   chr3_10325650     ZGre    T    C        0      0        2 
   3   chr3_10325650     ZHar    T    C        1      2        2 
   3   chr3_10325650   Sample    T    C        0      0        2 
   3   chr3_10336168     AAsi    C    T        0      0        2 
   3   chr3_10336168     AKia    C    T      0.5      1        2 
   3   chr3_10336168     AOna    C    T        0      0        2 
   3   chr3_10336168     ASom    C    T        0      0        2 
   3   chr3_10336168     HCab    C    T        0      0        2 
   3   chr3_10336168     HPrz    C    T        0      0        2 
   3   chr3_10336168     ZBoe    C    T        0      0        2 
   3   chr3_10336168     ZGre    C    T        0      0        2 
   3   chr3_10336168     ZHar    C    T        0      0        2 
   3   chr3_10336168   Sample    C    T        0      0        2 
   3   chr3_10341301     AAsi    C    A        0      0        2 
   3   chr3_10341301     AKia    C    A        0      0        2 
   3   chr3_10341301     AOna    C    A        0      0        2 
   3   chr3_10341301     ASom    C    A        0      0        2 
   3   chr3_10341301     HCab    C    A        0      0        2 
   3   chr3_10341301     HPrz    C    A        0      0        2 
   3   chr3_10341301     ZBoe    C    A        0      0        2 
   3   chr3_10341301     ZGre    C    A        0      0        2 
   3   chr3_10341301     ZHar    C    A        1      2        2 
   3   chr3_10341301   Sample    C    A        0      0        2 
   3   chr3_10344236     AAsi    C    G        1      2        2 
   3   chr3_10344236     AKia    C    G        0      0        2 
   3   chr3_10344236     AOna    C    G        0      0        2 
   3   chr3_10344236     ASom    C    G      0.5      1        2 
   3   chr3_10344236     HCab    C    G        0      0        2 
   3   chr3_10344236     HPrz    C    G        0      0        2 
   3   chr3_10344236     ZBoe    C    G        0      0        2 
   3   chr3_10344236     ZGre    C    G        0      0        2 
   3   chr3_10344236     ZHar    C    G        0      0        2 
   3   chr3_10344236   Sample    C    G        1      2        2 
   3   chr3_10346682     AAsi    A    G      0.5      1        2 
   3   chr3_10346682     AKia    A    G        0      0        2 
   3   chr3_10346682     AOna    A    G        0      0        2 
   3   chr3_10346682     ASom    A    G        0      0        2 
   3   chr3_10346682     HCab    A    G        0      0        2 
   3   chr3_10346682     HPrz    A    G        0      0        2 
   3   chr3_10346682     ZBoe    A    G        0      0        2 
   3   chr3_10346682     ZGre    A    G        0      0        2 
   3   chr3_10346682     ZHar    A    G        0      0        2 
   3   chr3_10346682   Sample    A    G        0      0        2 
   3   chr3_10346705     AAsi    T    C        0      0        2 
   3   chr3_10346705     AKia    T    C      0.5      1        2 
   3   chr3_10346705     AOna    T    C        0      0        2 
   3   chr3_10346705     ASom    T    C        0      0        2 
   3   chr3_10346705     HCab    T    C        0      0        2 
   3   chr3_10346705     HPrz    T    C        0      0        2 
   3   chr3_10346705     ZBoe    T    C        0      0        2 
   3   chr3_10346705     ZGre    T    C        0      0        2 
   3   chr3_10346705     ZHar    T    C        0      0        2 
   3   chr3_10346705   Sample    T    C        0      0        2 
   3   chr3_10351021     AAsi    A    G        0      0        2 
   3   chr3_10351021     AKia    A    G        0      0        2 
   3   chr3_10351021     AOna    A    G        0      0        2 
   3   chr3_10351021     ASom    A    G        0      0        2 
   3   chr3_10351021     HCab    A    G        1      2        2 
   3   chr3_10351021     HPrz    A    G        1      2        2 
   3   chr3_10351021     ZBoe    A    G        0      0        2 
   3   chr3_10351021     ZGre    A    G        0      0        2 
   3   chr3_10351021     ZHar    A    G        0      0        2 
   3   chr3_10351021   Sample    A    G        0      0        2 
   3   chr3_10351338     AAsi    A    G        1      2        2 
   3   chr3_10351338     AKia    A    G        0      0        2 
   3   chr3_10351338     AOna    A    G        0      0        2 
   3   chr3_10351338     ASom    A    G        1      2        2 
   3   chr3_10351338     HCab    A    G        0      0        2 
   3   chr3_10351338     HPrz    A    G        0      0        2 
   3   chr3_10351338     ZBoe    A    G      0.5      1        2 
   3   chr3_10351338     ZGre    A    G        0      0        2 
   3   chr3_10351338     ZHar    A    G        0      0        2 
   3   chr3_10351338   Sample    A    G        0      0        2 
   3   chr3_10352017     AAsi    T    C        0      0        2 
   3   chr3_10352017     AKia    T    C        0      0        2 
   3   chr3_10352017     AOna    T    C        0      0        2 
   3   chr3_10352017     ASom    T    C        0      0        2 
   3   chr3_10352017     HCab    T    C        0      0        2 
   3   chr3_10352017     HPrz    T    C        0      0        2 
   3   chr3_10352017     ZBoe    T    C        0      0        2 
   3   chr3_10352017     ZGre    T    C        0      0        2 
   3   chr3_10352017     ZHar    T    C        1      2        2 
   3   chr3_10352017   Sample    T    C        0      0        2 
   3   chr3_10355190     AAsi    A    G        0      0        2 
   3   chr3_10355190     AKia    A    G        0      0        2 
   3   chr3_10355190     AOna    A    G      0.5      1        2 
   3   chr3_10355190     ASom    A    G        0      0        2 
   3   chr3_10355190     HCab    A    G        0      0        2 
   3   chr3_10355190     HPrz    A    G        0      0        2 
   3   chr3_10355190     ZBoe    A    G        0      0        2 
   3   chr3_10355190     ZGre    A    G        0      0        2 
   3   chr3_10355190     ZHar    A    G        0      0        2 
   3   chr3_10355190   Sample    A    G        0      0        2 
   3   chr3_10357608     AAsi    T    C      0.5      1        2 
   3   chr3_10357608     AKia    T    C        0      0        2 
   3   chr3_10357608     AOna    T    C        0      0        2 
   3   chr3_10357608     ASom    T    C        0      0        2 
   3   chr3_10357608     HCab    T    C        0      0        2 
   3   chr3_10357608     HPrz    T    C        0      0        2 
   3   chr3_10357608     ZBoe    T    C        0      0        2 
   3   chr3_10357608     ZGre    T    C        0      0        2 
   3   chr3_10357608     ZHar    T    C        0      0        2 
   3   chr3_10357608   Sample    T    C        0      0        2 
   3   chr3_10362317     AAsi    T    C        0      0        2 
   3   chr3_10362317     AKia    T    C        0      0        2 
   3   chr3_10362317     AOna    T    C      0.5      1        2 
   3   chr3_10362317     ASom    T    C        0      0        2 
   3   chr3_10362317     HCab    T    C        0      0        2 
   3   chr3_10362317     HPrz    T    C        1      2        2 
   3   chr3_10362317     ZBoe    T    C        0      0        2 
   3   chr3_10362317     ZGre    T    C        0      0        2 
   3   chr3_10362317     ZHar    T    C        0      0        2 
   3   chr3_10362317   Sample    T    C        0      0        2 
   3   chr3_10366198     AAsi    T    G        0      0        2 
   3   chr3_10366198     AKia    T    G      0.5      1        2 
   3   chr3_10366198     AOna    T    G        0      0        2 
   3   chr3_10366198     ASom    T    G        0      0        2 
   3   chr3_10366198     HCab    T    G        0      0        2 
   3   chr3_10366198     HPrz    T    G        0      0        2 
   3   chr3_10366198     ZBoe    T    G        0      0        2 
   3   chr3_10366198     ZGre    T    G        0      0        2 
   3   chr3_10366198     ZHar    T    G        0      0        2 
   3   chr3_10366198   Sample    T    G        0      0        2 
   3   chr3_10384842     AAsi    C    T        0      0        2 
   3   chr3_10384842     AKia    C    T        0      0        2 
   3   chr3_10384842     AOna    C    T        0      0        2 
   3   chr3_10384842     ASom    C    T        0      0        2 
   3   chr3_10384842     HCab    C    T      0.5      1        2 
   3   chr3_10384842     HPrz    C    T        0      0        2 
   3   chr3_10384842     ZBoe    C    T        0      0        2 
   3   chr3_10384842     ZGre    C    T        0      0        2 
   3   chr3_10384842     ZHar    C    T        0      0        2 
   3   chr3_10384842   Sample    C    T        0      0        2 
   3   chr3_10388276     AAsi    G    A        0      0        2 
   3   chr3_10388276     AKia    G    A        0      0        2 
   3   chr3_10388276     AOna    G    A        0      0        2 
   3   chr3_10388276     ASom    G    A        0      0        2 
   3   chr3_10388276     HCab    G    A        0      0        2 
   3   chr3_10388276     HPrz    G    A        0      0        2 
   3   chr3_10388276     ZBoe    G    A      0.5      1        2 
   3   chr3_10388276     ZGre    G    A        0      0        2 
   3   chr3_10388276     ZHar    G    A        0      0        2 
   3   chr3_10388276   Sample    G    A        0      0        2 
   3   chr3_10399966     AAsi    C    T        0      0        2 
   3   chr3_10399966     AKia    C    T        1      2        2 
   3   chr3_10399966     AOna    C    T        1      2        2 
   3   chr3_10399966     ASom    C    T        0      0        2 
   3   chr3_10399966     HCab    C    T        0      0        2 
   3   chr3_10399966     HPrz    C    T        0      0        2 
   3   chr3_10399966     ZBoe    C    T        0      0        2 
   3   chr3_10399966     ZGre    C    T        0      0        2 
   3   chr3_10399966     ZHar    C    T        0      0        2 
   3   chr3_10399966   Sample    C    T        0      0        2 
   3   chr3_10400192     AAsi    A    G        0      0        2 
   3   chr3_10400192     AKia    A    G        0      0        2 
   3   chr3_10400192     AOna    A    G        0      0        2 
   3   chr3_10400192     ASom    A    G        0      0        2 
   3   chr3_10400192     HCab    A    G        0      0        2 
   3   chr3_10400192     HPrz    A    G        0      0        2 
   3   chr3_10400192     ZBoe    A    G        0      0        2 
   3   chr3_10400192     ZGre    A    G        0      0        2 
   3   chr3_10400192     ZHar    A    G      0.5      1        2 
   3   chr3_10400192   Sample    A    G        0      0        2 
   3   chr3_10410123     AAsi    G    A        0      0        2 
   3   chr3_10410123     AKia    G    A        0      0        2 
   3   chr3_10410123     AOna    G    A        0      0        2 
   3   chr3_10410123     ASom    G    A        0      0        2 
   3   chr3_10410123     HCab    G    A        0      0        2 
   3   chr3_10410123     HPrz    G    A      0.5      1        2 
   3   chr3_10410123     ZBoe    G    A        0      0        2 
   3   chr3_10410123     ZGre    G    A        0      0        2 
   3   chr3_10410123     ZHar    G    A        0      0        2 
   3   chr3_10410123   Sample    G    A        0      0        2 
   3   chr3_10411413     AAsi    G    A        0      0        2 
   3   chr3_10411413     AKia    G    A        0      0        2 
   3   chr3_10411413     AOna    G    A      0.5      1        2 
   3   chr3_10411413     ASom    G    A        0      0        2 
   3   chr3_10411413     HCab    G    A        0      0        2 
   3   chr3_10411413     HPrz    G    A        0      0        2 
   3   chr3_10411413     ZBoe    G    A        0      0        2 
   3   chr3_10411413     ZGre    G    A        0      0        2 
   3   chr3_10411413     ZHar    G    A        0      0        2 
   3   chr3_10411413   Sample    G    A        0      0        2 
   3   chr3_10414279     AAsi    A    G        0      0        2 
   3   chr3_10414279     AKia    A    G        0      0        2 
   3   chr3_10414279     AOna    A    G        0      0        2 
   3   chr3_10414279     ASom    A    G        0      0        2 
   3   chr3_10414279     HCab    A    G        0      0        2 
   3   chr3_10414279     HPrz    A    G        0      0        2 
   3   chr3_10414279     ZBoe    A    G        0      0        2 
   3   chr3_10414279     ZGre    A    G      0.5      1        2 
   3   chr3_10414279     ZHar    A    G        0      0        2 
   3   chr3_10414279   Sample    A    G        0      0        2 
   3   chr3_10418030     AAsi    G    A        0      0        2 
   3   chr3_10418030     AKia    G    A        0      0        2 
   3   chr3_10418030     AOna    G    A        0      0        2 
   3   chr3_10418030     ASom    G    A        0      0        2 
   3   chr3_10418030     HCab    G    A        1      2        2 
   3   chr3_10418030     HPrz    G    A        1      2        2 
   3   chr3_10418030     ZBoe    G    A        0      0        2 
   3   chr3_10418030     ZGre    G    A        0      0        2 
   3   chr3_10418030     ZHar    G    A        0      0        2 
   3   chr3_10418030   Sample    G    A        0      0        2 
   3   chr3_10429818     AAsi    C    A        0      0        2 
   3   chr3_10429818     AKia    C    A        0      0        2 
   3   chr3_10429818     AOna    C    A        0      0        2 
   3   chr3_10429818     ASom    C    A        0      0        2 
   3   chr3_10429818     HCab    C    A        0      0        2 
   3   chr3_10429818     HPrz    C    A        0      0        2 
   3   chr3_10429818     ZBoe    C    A        1      2        2 
   3   chr3_10429818     ZGre    C    A        0      0        2 
   3   chr3_10429818     ZHar    C    A        0      0        2 
   3   chr3_10429818   Sample    C    A        0      0        2 
   3   chr3_10432950     AAsi    C    T        0      0        2 
   3   chr3_10432950     AKia    C    T        0      0        2 
   3   chr3_10432950     AOna    C    T      0.5      1        2 
   3   chr3_10432950     ASom    C    T        0      0        2 
   3   chr3_10432950     HCab    C    T        0      0        2 
   3   chr3_10432950     HPrz    C    T        0      0        2 
   3   chr3_10432950     ZBoe    C    T        0      0        2 
   3   chr3_10432950     ZGre    C    T        0      0        2 
   3   chr3_10432950     ZHar    C    T        0      0        2 
   3   chr3_10432950   Sample    C    T        0      0        2 
   3   chr3_10434145     AAsi    G    A        0      0        2 
   3   chr3_10434145     AKia    G    A        0      0        2 
   3   chr3_10434145     AOna    G    A        0      0        2 
   3   chr3_10434145     ASom    G    A      0.5      1        2 
   3   chr3_10434145     HCab    G    A        0      0        2 
   3   chr3_10434145     HPrz    G    A        0      0        2 
   3   chr3_10434145     ZBoe    G    A        0      0        2 
   3   chr3_10434145     ZGre    G    A        0      0        2 
   3   chr3_10434145     ZHar    G    A        0      0        2 
   3   chr3_10434145   Sample    G    A        0      0        2 
   3   chr3_10434327     AAsi    G    A        0      0        2 
   3   chr3_10434327     AKia    G    A        0      0        2 
   3   chr3_10434327     AOna    G    A        1      2        2 
   3   chr3_10434327     ASom    G    A        0      0        2 
   3   chr3_10434327     HCab    G    A        0      0        2 
   3   chr3_10434327     HPrz    G    A        0      0        2 
   3   chr3_10434327     ZBoe    G    A        0      0        2 
   3   chr3_10434327     ZGre    G    A        0      0        2 
   3   chr3_10434327     ZHar    G    A        0      0        2 
   3   chr3_10434327   Sample    G    A        0      0        2 
   3   chr3_10434538     AAsi    C    T        0      0        2 
   3   chr3_10434538     AKia    C    T        0      0        2 
   3   chr3_10434538     AOna    C    T        0      0        2 
   3   chr3_10434538     ASom    C    T        0      0        2 
   3   chr3_10434538     HCab    C    T        0      0        2 
   3   chr3_10434538     HPrz    C    T        0      0        2 
   3   chr3_10434538     ZBoe    C    T        0      0        2 
   3   chr3_10434538     ZGre    C    T        1      2        2 
   3   chr3_10434538     ZHar    C    T        0      0        2 
   3   chr3_10434538   Sample    C    T        0      0        2 
   3   chr3_10441210     AAsi    C    T        0      0        2 
   3   chr3_10441210     AKia    C    T        0      0        2 
   3   chr3_10441210     AOna    C    T        0      0        2 
   3   chr3_10441210     ASom    C    T        0      0        2 
   3   chr3_10441210     HCab    C    T      0.5      1        2 
   3   chr3_10441210     HPrz    C    T        0      0        2 
   3   chr3_10441210     ZBoe    C    T        0      0        2 
   3   chr3_10441210     ZGre    C    T        0      0        2 
   3   chr3_10441210     ZHar    C    T        0      0        2 
   3   chr3_10441210   Sample    C    T        0      0        2 
   3   chr3_10441452     AAsi    A    G        0      0        2 
   3   chr3_10441452     AKia    A    G        1      2        2 
   3   chr3_10441452     AOna    A    G      0.5      1        2 
   3   chr3_10441452     ASom    A    G        0      0        2 
   3   chr3_10441452     HCab    A    G        0      0        2 
   3   chr3_10441452     HPrz    A    G        0      0        2 
   3   chr3_10441452     ZBoe    A    G        0      0        2 
   3   chr3_10441452     ZGre    A    G        0      0        2 
   3   chr3_10441452     ZHar    A    G        0      0        2 
   3   chr3_10441452   Sample    A    G        0      0        2 
   3   chr3_10446902     AAsi    T    C        0      0        2 
   3   chr3_10446902     AKia    T    C        0      0        2 
   3   chr3_10446902     AOna    T    C        0      0        2 
   3   chr3_10446902     ASom    T    C        0      0        2 
   3   chr3_10446902     HCab    T    C        0      0        2 
   3   chr3_10446902     HPrz    T    C        0      0        2 
   3   chr3_10446902     ZBoe    T    C      0.5      1        2 
   3   chr3_10446902     ZGre    T    C        0      0        2 
   3   chr3_10446902     ZHar    T    C        0      0        2 
   3   chr3_10446902   Sample    T    C        0      0        2 
   3   chr3_10447136     AAsi    T    C        0      0        2 
   3   chr3_10447136     AKia    T    C        0      0        2 
   3   chr3_10447136     AOna    T    C        0      0        2 
   3   chr3_10447136     ASom    T    C        0      0        2 
   3   chr3_10447136     HCab    T    C        0      0        2 
   3   chr3_10447136     HPrz    T    C        0      0        2 
   3   chr3_10447136     ZBoe    T    C      0.5      1        2 
   3   chr3_10447136     ZGre    T    C        0      0        2 
   3   chr3_10447136     ZHar    T    C        0      0        2 
   3   chr3_10447136   Sample    T    C        0      0        2 
   3   chr3_10450062     AAsi    C    G        0      0        2 
   3   chr3_10450062     AKia    C    G        0      0        2 
   3   chr3_10450062     AOna    C    G        0      0        2 
   3   chr3_10450062     ASom    C    G        0      0        2 
   3   chr3_10450062     HCab    C    G        1      2        2 
   3   chr3_10450062     HPrz    C    G        1      2        2 
   3   chr3_10450062     ZBoe    C    G        0      0        2 
   3   chr3_10450062     ZGre    C    G        0      0        2 
   3   chr3_10450062     ZHar    C    G        0      0        2 
   3   chr3_10450062   Sample    C    G        0      0        2 
   3   chr3_10453908     AAsi    T    C        1      2        2 
   3   chr3_10453908     AKia    T    C        0      0        2 
   3   chr3_10453908     AOna    T    C        0      0        2 
   3   chr3_10453908     ASom    T    C        0      0        2 
   3   chr3_10453908     HCab    T    C        0      0        2 
   3   chr3_10453908     HPrz    T    C        0      0        2 
   3   chr3_10453908     ZBoe    T    C        0      0        2 
   3   chr3_10453908     ZGre    T    C        0      0        2 
   3   chr3_10453908     ZHar    T    C        0      0        2 
   3   chr3_10453908   Sample    T    C        0      0        2 
   3   chr3_10456679     AAsi    A    T        0      0        2 
   3   chr3_10456679     AKia    A    T        0      0        2 
   3   chr3_10456679     AOna    A    T        0      0        2 
   3   chr3_10456679     ASom    A    T        0      0        2 
   3   chr3_10456679     HCab    A    T        0      0        2 
   3   chr3_10456679     HPrz    A    T        0      0        2 
   3   chr3_10456679     ZBoe    A    T        0      0        2 
   3   chr3_10456679     ZGre    A    T        1      2        2 
   3   chr3_10456679     ZHar    A    T        0      0        2 
   3   chr3_10456679   Sample    A    T        0      0        2 
   3   chr3_10468393     AAsi    A    G        0      0        2 
   3   chr3_10468393     AKia    A    G        0      0        2 
   3   chr3_10468393     AOna    A    G      0.5      1        2 
   3   chr3_10468393     ASom    A    G        0      0        2 
   3   chr3_10468393     HCab    A    G        0      0        2 
   3   chr3_10468393     HPrz    A    G        0      0        2 
   3   chr3_10468393     ZBoe    A    G        0      0        2 
   3   chr3_10468393     ZGre    A    G        1      2        2 
   3   chr3_10468393     ZHar    A    G        0      0        2 
   3   chr3_10468393   Sample    A    G        0      0        2 
   3   chr3_10471965     AAsi    C    A        0      0        2 
   3   chr3_10471965     AKia    C    A        0      0        2 
   3   chr3_10471965     AOna    C    A        0      0        2 
   3   chr3_10471965     ASom    C    A        0      0        2 
   3   chr3_10471965     HCab    C    A        0      0        2 
   3   chr3_10471965     HPrz    C    A        0      0        2 
   3   chr3_10471965     ZBoe    C    A        1      2        2 
   3   chr3_10471965     ZGre    C    A        1      2        2 
   3   chr3_10471965     ZHar    C    A        1      2        2 
   3   chr3_10471965   Sample    C    A        0      0        2 
   3   chr3_10483433     AAsi    T    C        0      0        2 
   3   chr3_10483433     AKia    T    C      0.5      1        2 
   3   chr3_10483433     AOna    T    C        0      0        2 
   3   chr3_10483433     ASom    T    C        0      0        2 
   3   chr3_10483433     HCab    T    C        0      0        2 
   3   chr3_10483433     HPrz    T    C        0      0        2 
   3   chr3_10483433     ZBoe    T    C        0      0        2 
   3   chr3_10483433     ZGre    T    C        0      0        2 
   3   chr3_10483433     ZHar    T    C        0      0        2 
   3   chr3_10483433   Sample    T    C        0      0        2 
   3   chr3_10486814     AAsi    A    G        0      0        2 
   3   chr3_10486814     AKia    A    G        0      0        2 
   3   chr3_10486814     AOna    A    G        0      0        2 
   3   chr3_10486814     ASom    A    G        0      0        2 
   3   chr3_10486814     HCab    A    G        1      2        2 
   3   chr3_10486814     HPrz    A    G        1      2        2 
   3   chr3_10486814     ZBoe    A    G        0      0        2 
   3   chr3_10486814     ZGre    A    G        0      0        2 
   3   chr3_10486814     ZHar    A    G        0      0        2 
   3   chr3_10486814   Sample    A    G        0      0        2 
   3   chr3_10492872     AAsi    A    G        0      0        2 
   3   chr3_10492872     AKia    A    G        0      0        2 
   3   chr3_10492872     AOna    A    G        0      0        2 
   3   chr3_10492872     ASom    A    G        0      0        2 
   3   chr3_10492872     HCab    A    G        1      2        2 
   3   chr3_10492872     HPrz    A    G        1      2        2 
   3   chr3_10492872     ZBoe    A    G        0      0        2 
   3   chr3_10492872     ZGre    A    G        0      0        2 
   3   chr3_10492872     ZHar    A    G        0      0        2 
   3   chr3_10492872   Sample    A    G        0      0        2 
   3   chr3_10494289     AAsi    C    T        1      2        2 
   3   chr3_10494289     AKia    C    T        0      0        2 
   3   chr3_10494289     AOna    C    T        0      0        2 
   3   chr3_10494289     ASom    C    T        1      2        2 
   3   chr3_10494289     HCab    C    T        0      0        2 
   3   chr3_10494289     HPrz    C    T        0      0        2 
   3   chr3_10494289     ZBoe    C    T        1      2        2 
   3   chr3_10494289     ZGre    C    T        1      2        2 
   3   chr3_10494289     ZHar    C    T        0      0        2 
   3   chr3_10494289   Sample    C    T        1      2        2 
   3   chr3_10513275     AAsi    G    T        0      0        2 
   3   chr3_10513275     AKia    G    T        0      0        2 
   3   chr3_10513275     AOna    G    T        0      0        2 
   3   chr3_10513275     ASom    G    T        0      0        2 
   3   chr3_10513275     HCab    G    T        1      2        2 
   3   chr3_10513275     HPrz    G    T        1      2        2 
   3   chr3_10513275     ZBoe    G    T        0      0        2 
   3   chr3_10513275     ZGre    G    T        0      0        2 
   3   chr3_10513275     ZHar    G    T        0      0        2 
   3   chr3_10513275   Sample    G    T        0      0        2 
   3   chr3_10514800     AAsi    A    G        0      0        2 
   3   chr3_10514800     AKia    A    G        0      0        2 
   3   chr3_10514800     AOna    A    G        0      0        2 
   3   chr3_10514800     ASom    A    G        0      0        2 
   3   chr3_10514800     HCab    A    G        1      2        2 
   3   chr3_10514800     HPrz    A    G        1      2        2 
   3   chr3_10514800     ZBoe    A    G        0      0        2 
   3   chr3_10514800     ZGre    A    G        0      0        2 
   3   chr3_10514800     ZHar    A    G        0      0        2 
   3   chr3_10514800   Sample    A    G        0      0        2 
   3   chr3_10533537     AAsi    G    A        0      0        2 
   3   chr3_10533537     AKia    G    A      0.5      1        2 
   3   chr3_10533537     AOna    G    A        0      0        2 
   3   chr3_10533537     ASom    G    A        0      0        2 
   3   chr3_10533537     HCab    G    A        0      0        2 
   3   chr3_10533537     HPrz    G    A        0      0        2 
   3   chr3_10533537     ZBoe    G    A        0      0        2 
   3   chr3_10533537     ZGre    G    A        0      0        2 
   3   chr3_10533537     ZHar    G    A        0      0        2 
   3   chr3_10533537   Sample    G    A        0      0        2 
   3   chr3_10536493     AAsi    C    T        0      0        2 
   3   chr3_10536493     AKia    C    T      0.5      1        2 
   3   chr3_10536493     AOna    C    T      0.5      1        2 
   3   chr3_10536493     ASom    C    T        0      0        2 
   3   chr3_10536493     HCab    C    T        0      0        2 
   3   chr3_10536493     HPrz    C    T        0      0        2 
   3   chr3_10536493     ZBoe    C    T        0      0        2 
   3   chr3_10536493     ZGre    C    T        0      0        2 
   3   chr3_10536493     ZHar    C    T        0      0        2 
   3   chr3_10536493   Sample    C    T        0      0        2 
   3   chr3_10541162     AAsi    C    T        0      0        2 
   3   chr3_10541162     AKia    C    T        0      0        2 
   3   chr3_10541162     AOna    C    T        0      0        2 
   3   chr3_10541162     ASom    C    T        0      0        2 
   3   chr3_10541162     HCab    C    T      0.5      1        2 
   3   chr3_10541162     HPrz    C    T      0.5      1        2 
   3   chr3_10541162     ZBoe    C    T        0      0        2 
   3   chr3_10541162     ZGre    C    T        0      0        2 
   3   chr3_10541162     ZHar    C    T        0      0        2 
   3   chr3_10541162   Sample    C    T        0      0        2 
   3   chr3_10541643     AAsi    C    T        0      0        2 
   3   chr3_10541643     AKia    C    T        0      0        2 
   3   chr3_10541643     AOna    C    T        0      0        2 
   3   chr3_10541643     ASom    C    T        0      0        2 
   3   chr3_10541643     HCab    C    T        0      0        2 
   3   chr3_10541643     HPrz    C    T        0      0        2 
   3   chr3_10541643     ZBoe    C    T        0      0        2 
   3   chr3_10541643     ZGre    C    T        1      2        2 
   3   chr3_10541643     ZHar    C    T        0      0        2 
   3   chr3_10541643   Sample    C    T        0      0        2 
   3   chr3_10549643     AAsi    A    G        0      0        2 
   3   chr3_10549643     AKia    A    G        0      0        2 
   3   chr3_10549643     AOna    A    G      0.5      1        2 
   3   chr3_10549643     ASom    A    G        0      0        2 
   3   chr3_10549643     HCab    A    G        0      0        2 
   3   chr3_10549643     HPrz    A    G        0      0        2 
   3   chr3_10549643     ZBoe    A    G        0      0        2 
   3   chr3_10549643     ZGre    A    G        0      0        2 
   3   chr3_10549643     ZHar    A    G        0      0        2 
   3   chr3_10549643   Sample    A    G        0      0        2 
   3   chr3_10555639     AAsi    C    T        0      0        2 
   3   chr3_10555639     AKia    C    T      0.5      1        2 
   3   chr3_10555639     AOna    C    T        0      0        2 
   3   chr3_10555639     ASom    C    T        0      0        2 
   3   chr3_10555639     HCab    C    T        0      0        2 
   3   chr3_10555639     HPrz    C    T        0      0        2 
   3   chr3_10555639     ZBoe    C    T        0      0        2 
   3   chr3_10555639     ZGre    C    T        0      0        2 
   3   chr3_10555639     ZHar    C    T        0      0        2 
   3   chr3_10555639   Sample    C    T        0      0        2 
   3   chr3_10585905     AAsi    G    A        0      0        2 
   3   chr3_10585905     AKia    G    A        0      0        2 
   3   chr3_10585905     AOna    G    A      0.5      1        2 
   3   chr3_10585905     ASom    G    A        0      0        2 
   3   chr3_10585905     HCab    G    A        0      0        2 
   3   chr3_10585905     HPrz    G    A        0      0        2 
   3   chr3_10585905     ZBoe    G    A        0      0        2 
   3   chr3_10585905     ZGre    G    A        0      0        2 
   3   chr3_10585905     ZHar    G    A        0      0        2 
   3   chr3_10585905   Sample    G    A        0      0        2 
   3   chr3_10607947     AAsi    T    C        0      0        2 
   3   chr3_10607947     AKia    T    C        0      0        2 
   3   chr3_10607947     AOna    T    C        0      0        2 
   3   chr3_10607947     ASom    T    C        0      0        2 
   3   chr3_10607947     HCab    T    C      0.5      1        2 
   3   chr3_10607947     HPrz    T    C      0.5      1        2 
   3   chr3_10607947     ZBoe    T    C        0      0        2 
   3   chr3_10607947     ZGre    T    C        0      0        2 
   3   chr3_10607947     ZHar    T    C        0      0        2 
   3   chr3_10607947   Sample    T    C        0      0        2 
   3   chr3_10614098     AAsi    T    G        0      0        2 
   3   chr3_10614098     AKia    T    G        0      0        2 
   3   chr3_10614098     AOna    T    G        0      0        2 
   3   chr3_10614098     ASom    T    G        0      0        2 
   3   chr3_10614098     HCab    T    G        1      2        2 
   3   chr3_10614098     HPrz    T    G        1      2        2 
   3   chr3_10614098     ZBoe    T    G        0      0        2 
   3   chr3_10614098     ZGre    T    G        0      0        2 
   3   chr3_10614098     ZHar    T    G        0      0        2 
   3   chr3_10614098   Sample    T    G        0      0        2 
   3   chr3_10626678     AAsi    A    C        0      0        2 
   3   chr3_10626678     AKia    A    C        0      0        2 
   3   chr3_10626678     AOna    A    C        0      0        2 
   3   chr3_10626678     ASom    A    C        0      0        2 
   3   chr3_10626678     HCab    A    C        0      0        2 
   3   chr3_10626678     HPrz    A    C        0      0        2 
   3   chr3_10626678     ZBoe    A    C        0      0        2 
   3   chr3_10626678     ZGre    A    C        0      0        2 
   3   chr3_10626678     ZHar    A    C      0.5      1        2 
   3   chr3_10626678   Sample    A    C        0      0        2 
   3   chr3_10635964     AAsi    G    C        1      2        2 
   3   chr3_10635964     AKia    G    C        0      0        2 
   3   chr3_10635964     AOna    G    C        0      0        2 
   3   chr3_10635964     ASom    G    C        1      2        2 
   3   chr3_10635964     HCab    G    C        0      0        2 
   3   chr3_10635964     HPrz    G    C        0      0        2 
   3   chr3_10635964     ZBoe    G    C        0      0        2 
   3   chr3_10635964     ZGre    G    C        0      0        2 
   3   chr3_10635964     ZHar    G    C        0      0        2 
   3   chr3_10635964   Sample    G    C        1      2        2 
   3   chr3_10635997     AAsi    T    C        0      0        2 
   3   chr3_10635997     AKia    T    C      0.5      1        2 
   3   chr3_10635997     AOna    T    C        0      0        2 
   3   chr3_10635997     ASom    T    C        0      0        2 
   3   chr3_10635997     HCab    T    C        0      0        2 
   3   chr3_10635997     HPrz    T    C        0      0        2 
   3   chr3_10635997     ZBoe    T    C        0      0        2 
   3   chr3_10635997     ZGre    T    C        0      0        2 
   3   chr3_10635997     ZHar    T    C        0      0        2 
   3   chr3_10635997   Sample    T    C        0      0        2 
   3   chr3_10636394     AAsi    T    G        0      0        2 
   3   chr3_10636394     AKia    T    G        0      0        2 
   3   chr3_10636394     AOna    T    G        0      0        2 
   3   chr3_10636394     ASom    T    G        0      0        2 
   3   chr3_10636394     HCab    T    G        0      0        2 
   3   chr3_10636394     HPrz    T    G        0      0        2 
   3   chr3_10636394     ZBoe    T    G        0      0        2 
   3   chr3_10636394     ZGre    T    G        0      0        2 
   3   chr3_10636394     ZHar    T    G        1      2        2 
   3   chr3_10636394   Sample    T    G        0      0        2 
   3   chr3_10640985     AAsi    T    C        0      0        2 
   3   chr3_10640985     AKia    T    C        0      0        2 
   3   chr3_10640985     AOna    T    C        0      0        2 
   3   chr3_10640985     ASom    T    C        0      0        2 
   3   chr3_10640985     HCab    T    C        0      0        2 
   3   chr3_10640985     HPrz    T    C      0.5      1        2 
   3   chr3_10640985     ZBoe    T    C        0      0        2 
   3   chr3_10640985     ZGre    T    C        0      0        2 
   3   chr3_10640985     ZHar    T    C        0      0        2 
   3   chr3_10640985   Sample    T    C        0      0        2 
   3   chr3_10642739     AAsi    G    A        0      0        2 
   3   chr3_10642739     AKia    G    A        0      0        2 
   3   chr3_10642739     AOna    G    A        0      0        2 
   3   chr3_10642739     ASom    G    A        0      0        2 
   3   chr3_10642739     HCab    G    A      0.5      1        2 
   3   chr3_10642739     HPrz    G    A      0.5      1        2 
   3   chr3_10642739     ZBoe    G    A        0      0        2 
   3   chr3_10642739     ZGre    G    A        0      0        2 
   3   chr3_10642739     ZHar    G    A        0      0        2 
   3   chr3_10642739   Sample    G    A        0      0        2 
   3   chr3_10644728     AAsi    A    G        1      2        2 
   3   chr3_10644728     AKia    A    G        0      0        2 
   3   chr3_10644728     AOna    A    G        0      0        2 
   3   chr3_10644728     ASom    A    G        1      2        2 
   3   chr3_10644728     HCab    A    G        0      0        2 
   3   chr3_10644728     HPrz    A    G        0      0        2 
   3   chr3_10644728     ZBoe    A    G        0      0        2 
   3   chr3_10644728     ZGre    A    G        0      0        2 
   3   chr3_10644728     ZHar    A    G        0      0        2 
   3   chr3_10644728   Sample    A    G        1      2        2 
   3   chr3_10646824     AAsi    A    G        0      0        2 
   3   chr3_10646824     AKia    A    G      0.5      1        2 
   3   chr3_10646824     AOna    A    G      0.5      1        2 
   3   chr3_10646824     ASom    A    G        0      0        2 
   3   chr3_10646824     HCab    A    G        0      0        2 
   3   chr3_10646824     HPrz    A    G        0      0        2 
   3   chr3_10646824     ZBoe    A    G        0      0        2 
   3   chr3_10646824     ZGre    A    G        0      0        2 
   3   chr3_10646824     ZHar    A    G        0      0        2 
   3   chr3_10646824   Sample    A    G        0      0        2 
   3   chr3_10652332     AAsi    T    C        0      0        2 
   3   chr3_10652332     AKia    T    C        0      0        2 
   3   chr3_10652332     AOna    T    C        0      0        2 
   3   chr3_10652332     ASom    T    C        0      0        2 
   3   chr3_10652332     HCab    T    C        1      2        2 
   3   chr3_10652332     HPrz    T    C        1      2        2 
   3   chr3_10652332     ZBoe    T    C        0      0        2 
   3   chr3_10652332     ZGre    T    C        0      0        2 
   3   chr3_10652332     ZHar    T    C        0      0        2 
   3   chr3_10652332   Sample    T    C        0      0        2 
   3   chr3_10660365     AAsi    C    T        0      0        2 
   3   chr3_10660365     AKia    C    T        0      0        2 
   3   chr3_10660365     AOna    C    T        0      0        2 
   3   chr3_10660365     ASom    C    T        0      0        2 
   3   chr3_10660365     HCab    C    T      0.5      1        2 
   3   chr3_10660365     HPrz    C    T      0.5      1        2 
   3   chr3_10660365     ZBoe    C    T        0      0        2 
   3   chr3_10660365     ZGre    C    T        0      0        2 
   3   chr3_10660365     ZHar    C    T        0      0        2 
   3   chr3_10660365   Sample    C    T        0      0        2 
   3   chr3_10664294     AAsi    A    G        0      0        2 
   3   chr3_10664294     AKia    A    G        0      0        2 
   3   chr3_10664294     AOna    A    G        0      0        2 
   3   chr3_10664294     ASom    A    G      0.5      1        2 
   3   chr3_10664294     HCab    A    G        0      0        2 
   3   chr3_10664294     HPrz    A    G        0      0        2 
   3   chr3_10664294     ZBoe    A    G        1      2        2 
   3   chr3_10664294     ZGre    A    G        0      0        2 
   3   chr3_10664294     ZHar    A    G        0      0        2 
   3   chr3_10664294   Sample    A    G        0      0        2 
   3   chr3_10667455     AAsi    C    T        0      0        2 
   3   chr3_10667455     AKia    C    T        0      0        2 
   3   chr3_10667455     AOna    C    T        0      0        2 
   3   chr3_10667455     ASom    C    T        0      0        2 
   3   chr3_10667455     HCab    C    T        0      0        2 
   3   chr3_10667455     HPrz    C    T        0      0        2 
   3   chr3_10667455     ZBoe    C    T        0      0        2 
   3   chr3_10667455     ZGre    C    T        0      0        2 
   3   chr3_10667455     ZHar    C    T      0.5      1        2 
   3   chr3_10667455   Sample    C    T        0      0        2 
   3   chr3_10672796     AAsi    T    C        0      0        2 
   3   chr3_10672796     AKia    T    C        0      0        2 
   3   chr3_10672796     AOna    T    C        0      0        2 
   3   chr3_10672796     ASom    T    C        0      0        2 
   3   chr3_10672796     HCab    T    C        0      0        2 
   3   chr3_10672796     HPrz    T    C      0.5      1        2 
   3   chr3_10672796     ZBoe    T    C        0      0        2 
   3   chr3_10672796     ZGre    T    C        0      0        2 
   3   chr3_10672796     ZHar    T    C        0      0        2 
   3   chr3_10672796   Sample    T    C        0      0        2 
   3   chr3_10675637     AAsi    A    G        0      0        2 
   3   chr3_10675637     AKia    A    G        1      2        2 
   3   chr3_10675637     AOna    A    G        0      0        2 
   3   chr3_10675637     ASom    A    G        0      0        2 
   3   chr3_10675637     HCab    A    G        0      0        2 
   3   chr3_10675637     HPrz    A    G        0      0        2 
   3   chr3_10675637     ZBoe    A    G        0      0        2 
   3   chr3_10675637     ZGre    A    G        0      0        2 
   3   chr3_10675637     ZHar    A    G        0      0        2 
   3   chr3_10675637   Sample    A    G        0      0        2 
   3   chr3_10683172     AAsi    C    T        0      0        2 
   3   chr3_10683172     AKia    C    T        0      0        2 
   3   chr3_10683172     AOna    C    T        0      0        2 
   3   chr3_10683172     ASom    C    T        0      0        2 
   3   chr3_10683172     HCab    C    T        1      2        2 
   3   chr3_10683172     HPrz    C    T        1      2        2 
   3   chr3_10683172     ZBoe    C    T        0      0        2 
   3   chr3_10683172     ZGre    C    T        0      0        2 
   3   chr3_10683172     ZHar    C    T        0      0        2 
   3   chr3_10683172   Sample    C    T        0      0        2 
   3   chr3_10701468     AAsi    A    G        1      2        2 
   3   chr3_10701468     AKia    A    G        0      0        2 
   3   chr3_10701468     AOna    A    G        0      0        2 
   3   chr3_10701468     ASom    A    G        0      0        2 
   3   chr3_10701468     HCab    A    G        0      0        2 
   3   chr3_10701468     HPrz    A    G        0      0        2 
   3   chr3_10701468     ZBoe    A    G        0      0        2 
   3   chr3_10701468     ZGre    A    G        1      2        2 
   3   chr3_10701468     ZHar    A    G        0      0        2 
   3   chr3_10701468   Sample    A    G        0      0        2 
   3   chr3_10702672     AAsi    C    T        0      0        2 
   3   chr3_10702672     AKia    C    T        0      0        2 
   3   chr3_10702672     AOna    C    T        0      0        2 
   3   chr3_10702672     ASom    C    T        0      0        2 
   3   chr3_10702672     HCab    C    T        0      0        2 
   3   chr3_10702672     HPrz    C    T        0      0        2 
   3   chr3_10702672     ZBoe    C    T        0      0        2 
   3   chr3_10702672     ZGre    C    T        0      0        2 
   3   chr3_10702672     ZHar    C    T      0.5      1        2 
   3   chr3_10702672   Sample    C    T        0      0        2 
   3   chr3_10715830     AAsi    T    G        0      0        2 
   3   chr3_10715830     AKia    T    G        0      0        2 
   3   chr3_10715830     AOna    T    G        0      0        2 
   3   chr3_10715830     ASom    T    G        0      0        2 
   3   chr3_10715830     HCab    T    G        1      2        2 
   3   chr3_10715830     HPrz    T    G        1      2        2 
   3   chr3_10715830     ZBoe    T    G        0      0        2 
   3   chr3_10715830     ZGre    T    G        0      0        2 
   3   chr3_10715830     ZHar    T    G        0      0        2 
   3   chr3_10715830   Sample    T    G        0      0        2 
   3   chr3_10718909     AAsi    T    A        0      0        2 
   3   chr3_10718909     AKia    T    A        0      0        2 
   3   chr3_10718909     AOna    T    A        0      0        2 
   3   chr3_10718909     ASom    T    A        0      0        2 
   3   chr3_10718909     HCab    T    A        1      2        2 
   3   chr3_10718909     HPrz    T    A        1      2        2 
   3   chr3_10718909     ZBoe    T    A        0      0        2 
   3   chr3_10718909     ZGre    T    A        0      0        2 
   3   chr3_10718909     ZHar    T    A        0      0        2 
   3   chr3_10718909   Sample    T    A        0      0        2 
   3   chr3_10719467     AAsi    T    C        0      0        2 
   3   chr3_10719467     AKia    T    C        1      2        2 
   3   chr3_10719467     AOna    T    C      0.5      1        2 
   3   chr3_10719467     ASom    T    C        0      0        2 
   3   chr3_10719467     HCab    T    C        0      0        2 
   3   chr3_10719467     HPrz    T    C        0      0        2 
   3   chr3_10719467     ZBoe    T    C        0      0        2 
   3   chr3_10719467     ZGre    T    C        0      0        2 
   3   chr3_10719467     ZHar    T    C        0      0        2 
   3   chr3_10719467   Sample    T    C        0      0        2 
   3   chr3_10719557     AAsi    T    A        0      0        2 
   3   chr3_10719557     AKia    T    A        0      0        2 
   3   chr3_10719557     AOna    T    A        0      0        2 
   3   chr3_10719557     ASom    T    A        0      0        2 
   3   chr3_10719557     HCab    T    A        0      0        2 
   3   chr3_10719557     HPrz    T    A        0      0        2 
   3   chr3_10719557     ZBoe    T    A      0.5      1        2 
   3   chr3_10719557     ZGre    T    A        0      0        2 
   3   chr3_10719557     ZHar    T    A        0      0        2 
   3   chr3_10719557   Sample    T    A        0      0        2 
   3   chr3_10727552     AAsi    C    G        0      0        2 
   3   chr3_10727552     AKia    C    G        1      2        2 
   3   chr3_10727552     AOna    C    G        0      0        2 
   3   chr3_10727552     ASom    C    G        0      0        2 
   3   chr3_10727552     HCab    C    G        0      0        2 
   3   chr3_10727552     HPrz    C    G        0      0        2 
   3   chr3_10727552     ZBoe    C    G        0      0        2 
   3   chr3_10727552     ZGre    C    G        0      0        2 
   3   chr3_10727552     ZHar    C    G        0      0        2 
   3   chr3_10727552   Sample    C    G        0      0        2 
   3   chr3_10728477     AAsi    C    T        0      0        2 
   3   chr3_10728477     AKia    C    T        0      0        2 
   3   chr3_10728477     AOna    C    T        0      0        2 
   3   chr3_10728477     ASom    C    T        0      0        2 
   3   chr3_10728477     HCab    C    T        1      2        2 
   3   chr3_10728477     HPrz    C    T        1      2        2 
   3   chr3_10728477     ZBoe    C    T        0      0        2 
   3   chr3_10728477     ZGre    C    T        0      0        2 
   3   chr3_10728477     ZHar    C    T        0      0        2 
   3   chr3_10728477   Sample    C    T        0      0        2 
   3   chr3_10730279     AAsi    A    G        0      0        2 
   3   chr3_10730279     AKia    A    G        0      0        2 
   3   chr3_10730279     AOna    A    G      0.5      1        2 
   3   chr3_10730279     ASom    A    G        0      0        2 
   3   chr3_10730279     HCab    A    G        0      0        2 
   3   chr3_10730279     HPrz    A    G        0      0        2 
   3   chr3_10730279     ZBoe    A    G        0      0        2 
   3   chr3_10730279     ZGre    A    G        0      0        2 
   3   chr3_10730279     ZHar    A    G        0      0        2 
   3   chr3_10730279   Sample    A    G        0      0        2 
   3   chr3_10732743     AAsi    C    T        0      0        2 
   3   chr3_10732743     AKia    C    T        0      0        2 
   3   chr3_10732743     AOna    C    T        0      0        2 
   3   chr3_10732743     ASom    C    T        0      0        2 
   3   chr3_10732743     HCab    C    T        1      2        2 
   3   chr3_10732743     HPrz    C    T        1      2        2 
   3   chr3_10732743     ZBoe    C    T        0      0        2 
   3   chr3_10732743     ZGre    C    T        0      0        2 
   3   chr3_10732743     ZHar    C    T        0      0        2 
   3   chr3_10732743   Sample    C    T        0      0        2 
   3   chr3_10740463     AAsi    G    A        0      0        2 
   3   chr3_10740463     AKia    G    A        0      0        2 
   3   chr3_10740463     AOna    G    A        0      0        2 
   3   chr3_10740463     ASom    G    A        0      0        2 
   3   chr3_10740463     HCab    G    A        0      0        2 
   3   chr3_10740463     HPrz    G    A        0      0        2 
   3   chr3_10740463     ZBoe    G    A        0      0        2 
   3   chr3_10740463     ZGre    G    A        0      0        2 
   3   chr3_10740463     ZHar    G    A        1      2        2 
   3   chr3_10740463   Sample    G    A        0      0        2 
   3   chr3_10752798     AAsi    G    A        0      0        2 
   3   chr3_10752798     AKia    G    A        0      0        2 
   3   chr3_10752798     AOna    G    A        0      0        2 
   3   chr3_10752798     ASom    G    A        0      0        2 
   3   chr3_10752798     HCab    G    A        1      2        2 
   3   chr3_10752798     HPrz    G    A        1      2        2 
   3   chr3_10752798     ZBoe    G    A        0      0        2 
   3   chr3_10752798     ZGre    G    A        0      0        2 
   3   chr3_10752798     ZHar    G    A        0      0        2 
   3   chr3_10752798   Sample    G    A        0      0        2 
   3   chr3_10753200     AAsi    G    T        0      0        2 
   3   chr3_10753200     AKia    G    T        0      0        2 
   3   chr3_10753200     AOna    G    T        0      0        2 
   3   chr3_10753200     ASom    G    T        0      0        2 
   3   chr3_10753200     HCab    G    T        0      0        2 
   3   chr3_10753200     HPrz    G    T        0      0        2 
   3   chr3_10753200     ZBoe    G    T        1      2        2 
   3   chr3_10753200     ZGre    G    T        0      0        2 
   3   chr3_10753200     ZHar    G    T        0      0        2 
   3   chr3_10753200   Sample    G    T        0      0        2 
   3   chr3_10756378     AAsi    G    A      0.5      1        2 
   3   chr3_10756378     AKia    G    A        0      0        2 
   3   chr3_10756378     AOna    G    A        0      0        2 
   3   chr3_10756378     ASom    G    A        0      0        2 
   3   chr3_10756378     HCab    G    A        0      0        2 
   3   chr3_10756378     HPrz    G    A        0      0        2 
   3   chr3_10756378     ZBoe    G    A        0      0        2 
   3   chr3_10756378     ZGre    G    A        0      0        2 
   3   chr3_10756378     ZHar    G    A        0      0        2 
   3   chr3_10756378   Sample    G    A        0      0        2 
   3   chr3_10757606     AAsi    G    C        0      0        2 
   3   chr3_10757606     AKia    G    C        0      0        2 
   3   chr3_10757606     AOna    G    C        0      0        2 
   3   chr3_10757606     ASom    G    C        0      0        2 
   3   chr3_10757606     HCab    G    C        1      2        2 
   3   chr3_10757606     HPrz    G    C        1      2        2 
   3   chr3_10757606     ZBoe    G    C        0      0        2 
   3   chr3_10757606     ZGre    G    C        0      0        2 
   3   chr3_10757606     ZHar    G    C        0      0        2 
   3   chr3_10757606   Sample    G    C        0      0        2 
   3   chr3_10762063     AAsi    T    C        0      0        2 
   3   chr3_10762063     AKia    T    C        0      0        2 
   3   chr3_10762063     AOna    T    C        0      0        2 
   3   chr3_10762063     ASom    T    C        0      0        2 
   3   chr3_10762063     HCab    T    C        1      2        2 
   3   chr3_10762063     HPrz    T    C        1      2        2 
   3   chr3_10762063     ZBoe    T    C        0      0        2 
   3   chr3_10762063     ZGre    T    C        0      0        2 
   3   chr3_10762063     ZHar    T    C        0      0        2 
   3   chr3_10762063   Sample    T    C        0      0        2 
   3   chr3_10762221     AAsi    A    G        0      0        2 
   3   chr3_10762221     AKia    A    G        0      0        2 
   3   chr3_10762221     AOna    A    G        0      0        2 
   3   chr3_10762221     ASom    A    G        0      0        2 
   3   chr3_10762221     HCab    A    G        0      0        2 
   3   chr3_10762221     HPrz    A    G        0      0        2 
   3   chr3_10762221     ZBoe    A    G        0      0        2 
   3   chr3_10762221     ZGre    A    G        1      2        2 
   3   chr3_10762221     ZHar    A    G        0      0        2 
   3   chr3_10762221   Sample    A    G        0      0        2 
   3   chr3_10767695     AAsi    G    A        0      0        2 
   3   chr3_10767695     AKia    G    A        0      0        2 
   3   chr3_10767695     AOna    G    A        0      0        2 
   3   chr3_10767695     ASom    G    A        1      2        2 
   3   chr3_10767695     HCab    G    A        0      0        2 
   3   chr3_10767695     HPrz    G    A        0      0        2 
   3   chr3_10767695     ZBoe    G    A        0      0        2 
   3   chr3_10767695     ZGre    G    A        0      0        2 
   3   chr3_10767695     ZHar    G    A        0      0        2 
   3   chr3_10767695   Sample    G    A        0      0        2 
   3   chr3_10773505     AAsi    G    A        0      0        2 
   3   chr3_10773505     AKia    G    A        0      0        2 
   3   chr3_10773505     AOna    G    A        0      0        2 
   3   chr3_10773505     ASom    G    A        1      2        2 
   3   chr3_10773505     HCab    G    A        0      0        2 
   3   chr3_10773505     HPrz    G    A        0      0        2 
   3   chr3_10773505     ZBoe    G    A        0      0        2 
   3   chr3_10773505     ZGre    G    A        0      0        2 
   3   chr3_10773505     ZHar    G    A        0      0        2 
   3   chr3_10773505   Sample    G    A        0      0        2 
   3   chr3_10778777     AAsi    G    A        0      0        2 
   3   chr3_10778777     AKia    G    A        0      0        2 
   3   chr3_10778777     AOna    G    A        0      0        2 
   3   chr3_10778777     ASom    G    A        0      0        2 
   3   chr3_10778777     HCab    G    A        0      0        2 
   3   chr3_10778777     HPrz    G    A        0      0        2 
   3   chr3_10778777     ZBoe    G    A        0      0        2 
   3   chr3_10778777     ZGre    G    A        1      2        2 
   3   chr3_10778777     ZHar    G    A        0      0        2 
   3   chr3_10778777   Sample    G    A        0      0        2 
   3   chr3_10785797     AAsi    A    G        0      0        2 
   3   chr3_10785797     AKia    A    G        0      0        2 
   3   chr3_10785797     AOna    A    G        0      0        2 
   3   chr3_10785797     ASom    A    G        0      0        2 
   3   chr3_10785797     HCab    A    G        0      0        2 
   3   chr3_10785797     HPrz    A    G        0      0        2 
   3   chr3_10785797     ZBoe    A    G      0.5      1        2 
   3   chr3_10785797     ZGre    A    G        1      2        2 
   3   chr3_10785797     ZHar    A    G        0      0        2 
   3   chr3_10785797   Sample    A    G        0      0        2 
   3   chr3_10787607     AAsi    A    C        0      0        2 
   3   chr3_10787607     AKia    A    C        0      0        2 
   3   chr3_10787607     AOna    A    C        0      0        2 
   3   chr3_10787607     ASom    A    C        0      0        2 
   3   chr3_10787607     HCab    A    C        0      0        2 
   3   chr3_10787607     HPrz    A    C        0      0        2 
   3   chr3_10787607     ZBoe    A    C      0.5      1        2 
   3   chr3_10787607     ZGre    A    C        0      0        2 
   3   chr3_10787607     ZHar    A    C        0      0        2 
   3   chr3_10787607   Sample    A    C        0      0        2 
   3   chr3_10794243     AAsi    A    G        0      0        2 
   3   chr3_10794243     AKia    A    G        0      0        2 
   3   chr3_10794243     AOna    A    G        0      0        2 
   3   chr3_10794243     ASom    A    G        0      0        2 
   3   chr3_10794243     HCab    A    G        1      2        2 
   3   chr3_10794243     HPrz    A    G        1      2        2 
   3   chr3_10794243     ZBoe    A    G        0      0        2 
   3   chr3_10794243     ZGre    A    G        0      0        2 
   3   chr3_10794243     ZHar    A    G        0      0        2 
   3   chr3_10794243   Sample    A    G        0      0        2 
   3   chr3_10803265     AAsi    C    T        0      0        2 
   3   chr3_10803265     AKia    C    T        0      0        2 
   3   chr3_10803265     AOna    C    T        0      0        2 
   3   chr3_10803265     ASom    C    T        0      0        2 
   3   chr3_10803265     HCab    C    T        1      2        2 
   3   chr3_10803265     HPrz    C    T        1      2        2 
   3   chr3_10803265     ZBoe    C    T        0      0        2 
   3   chr3_10803265     ZGre    C    T        0      0        2 
   3   chr3_10803265     ZHar    C    T        0      0        2 
   3   chr3_10803265   Sample    C    T        0      0        2 
   3   chr3_10805927     AAsi    T    C        0      0        2 
   3   chr3_10805927     AKia    T    C        0      0        2 
   3   chr3_10805927     AOna    T    C        0      0        2 
   3   chr3_10805927     ASom    T    C        0      0        2 
   3   chr3_10805927     HCab    T    C        0      0        2 
   3   chr3_10805927     HPrz    T    C        0      0        2 
   3   chr3_10805927     ZBoe    T    C        1      2        2 
   3   chr3_10805927     ZGre    T    C        0      0        2 
   3   chr3_10805927     ZHar    T    C        0      0        2 
   3   chr3_10805927   Sample    T    C        0      0        2 
   3   chr3_10810834     AAsi    A    G        0      0        2 
   3   chr3_10810834     AKia    A    G        0      0        2 
   3   chr3_10810834     AOna    A    G        0      0        2 
   3   chr3_10810834     ASom    A    G        0      0        2 
   3   chr3_10810834     HCab    A    G        1      2        2 
   3   chr3_10810834     HPrz    A    G        1      2        2 
   3   chr3_10810834     ZBoe    A    G        0      0        2 
   3   chr3_10810834     ZGre    A    G        0      0        2 
   3   chr3_10810834     ZHar    A    G        0      0        2 
   3   chr3_10810834   Sample    A    G        0      0        2 
   3   chr3_10816461     AAsi    A    G        0      0        2 
   3   chr3_10816461     AKia    A    G        0      0        2 
   3   chr3_10816461     AOna    A    G      0.5      1        2 
   3   chr3_10816461     ASom    A    G        0      0        2 
   3   chr3_10816461     HCab    A    G        0      0        2 
   3   chr3_10816461     HPrz    A    G        0      0        2 
   3   chr3_10816461     ZBoe    A    G        0      0        2 
   3   chr3_10816461     ZGre    A    G        0      0        2 
   3   chr3_10816461     ZHar    A    G        0      0        2 
   3   chr3_10816461   Sample    A    G        0      0        2 
   3   chr3_10831066     AAsi    T    G        0      0        2 
   3   chr3_10831066     AKia    T    G        0      0        2 
   3   chr3_10831066     AOna    T    G        0      0        2 
   3   chr3_10831066     ASom    T    G        0      0        2 
   3   chr3_10831066     HCab    T    G        0      0        2 
   3   chr3_10831066     HPrz    T    G        0      0        2 
   3   chr3_10831066     ZBoe    T    G        0      0        2 
   3   chr3_10831066     ZGre    T    G        0      0        2 
   3   chr3_10831066     ZHar    T    G        1      2        2 
   3   chr3_10831066   Sample    T    G        0      0        2 
   3   chr3_10847606     AAsi    C    A        0      0        2 
   3   chr3_10847606     AKia    C    A        0      0        2 
   3   chr3_10847606     AOna    C    A        0      0        2 
   3   chr3_10847606     ASom    C    A        0      0        2 
   3   chr3_10847606     HCab    C    A        0      0        2 
   3   chr3_10847606     HPrz    C    A        0      0        2 
   3   chr3_10847606     ZBoe    C    A        0      0        2 
   3   chr3_10847606     ZGre    C    A        0      0        2 
   3   chr3_10847606     ZHar    C    A        1      2        2 
   3   chr3_10847606   Sample    C    A        0      0        2 
   3   chr3_10848332     AAsi    C    A        0      0        2 
   3   chr3_10848332     AKia    C    A        0      0        2 
   3   chr3_10848332     AOna    C    A        0      0        2 
   3   chr3_10848332     ASom    C    A        0      0        2 
   3   chr3_10848332     HCab    C    A        0      0        2 
   3   chr3_10848332     HPrz    C    A        0      0        2 
   3   chr3_10848332     ZBoe    C    A      0.5      1        2 
   3   chr3_10848332     ZGre    C    A        0      0        2 
   3   chr3_10848332     ZHar    C    A        0      0        2 
   3   chr3_10848332   Sample    C    A        0      0        2 
   3   chr3_10849082     AAsi    T    C        0      0        2 
   3   chr3_10849082     AKia    T    C        0      0        2 
   3   chr3_10849082     AOna    T    C        0      0        2 
   3   chr3_10849082     ASom    T    C        0      0        2 
   3   chr3_10849082     HCab    T    C      0.5      1        2 
   3   chr3_10849082     HPrz    T    C        0      0        2 
   3   chr3_10849082     ZBoe    T    C        0      0        2 
   3   chr3_10849082     ZGre    T    C        0      0        2 
   3   chr3_10849082     ZHar    T    C        0      0        2 
   3   chr3_10849082   Sample    T    C        0      0        2 
   3   chr3_10850591     AAsi    G    A        0      0        2 
   3   chr3_10850591     AKia    G    A        0      0        2 
   3   chr3_10850591     AOna    G    A        0      0        2 
   3   chr3_10850591     ASom    G    A        0      0        2 
   3   chr3_10850591     HCab    G    A        1      2        2 
   3   chr3_10850591     HPrz    G    A        1      2        2 
   3   chr3_10850591     ZBoe    G    A        0      0        2 
   3   chr3_10850591     ZGre    G    A        0      0        2 
   3   chr3_10850591     ZHar    G    A        0      0        2 
   3   chr3_10850591   Sample    G    A        0      0        2 
   3   chr3_10864140     AAsi    T    G        0      0        2 
   3   chr3_10864140     AKia    T    G        0      0        2 
   3   chr3_10864140     AOna    T    G        0      0        2 
   3   chr3_10864140     ASom    T    G        0      0        2 
   3   chr3_10864140     HCab    T    G        0      0        2 
   3   chr3_10864140     HPrz    T    G        0      0        2 
   3   chr3_10864140     ZBoe    T    G      0.5      1        2 
   3   chr3_10864140     ZGre    T    G        0      0        2 
   3   chr3_10864140     ZHar    T    G        0      0        2 
   3   chr3_10864140   Sample    T    G        0      0        2 
   3   chr3_10864618     AAsi    A    C        1      2        2 
   3   chr3_10864618     AKia    A    C        0      0        2 
   3   chr3_10864618     AOna    A    C        0      0        2 
   3   chr3_10864618     ASom    A    C        1      2        2 
   3   chr3_10864618     HCab    A    C        0      0        2 
   3   chr3_10864618     HPrz    A    C        0      0        2 
   3   chr3_10864618     ZBoe    A    C        0      0        2 
   3   chr3_10864618     ZGre    A    C        0      0        2 
   3   chr3_10864618     ZHar    A    C        0      0        2 
   3   chr3_10864618   Sample    A    C        1      2        2 
   3   chr3_10877739     AAsi    A    G        0      0        2 
   3   chr3_10877739     AKia    A    G        0      0        2 
   3   chr3_10877739     AOna    A    G        0      0        2 
   3   chr3_10877739     ASom    A    G        0      0        2 
   3   chr3_10877739     HCab    A    G        0      0        2 
   3   chr3_10877739     HPrz    A    G        0      0        2 
   3   chr3_10877739     ZBoe    A    G      0.5      1        2 
   3   chr3_10877739     ZGre    A    G        0      0        2 
   3   chr3_10877739     ZHar    A    G        1      2        2 
   3   chr3_10877739   Sample    A    G        0      0        2 
   3   chr3_10879944     AAsi    A    T        0      0        2 
   3   chr3_10879944     AKia    A    T        0      0        2 
   3   chr3_10879944     AOna    A    T        0      0        2 
   3   chr3_10879944     ASom    A    T        0      0        2 
   3   chr3_10879944     HCab    A    T        0      0        2 
   3   chr3_10879944     HPrz    A    T        0      0        2 
   3   chr3_10879944     ZBoe    A    T        0      0        2 
   3   chr3_10879944     ZGre    A    T        0      0        2 
   3   chr3_10879944     ZHar    A    T      0.5      1        2 
   3   chr3_10879944   Sample    A    T        0      0        2 
   3   chr3_10884281     AAsi    T    G        0      0        2 
   3   chr3_10884281     AKia    T    G        0      0        2 
   3   chr3_10884281     AOna    T    G      0.5      1        2 
   3   chr3_10884281     ASom    T    G        0      0        2 
   3   chr3_10884281     HCab    T    G        0      0        2 
   3   chr3_10884281     HPrz    T    G        0      0        2 
   3   chr3_10884281     ZBoe    T    G        0      0        2 
   3   chr3_10884281     ZGre    T    G        0      0        2 
   3   chr3_10884281     ZHar    T    G        0      0        2 
   3   chr3_10884281   Sample    T    G        0      0        2 
   3   chr3_10890691     AAsi    A    G        0      0        2 
   3   chr3_10890691     AKia    A    G        0      0        2 
   3   chr3_10890691     AOna    A    G        0      0        2 
   3   chr3_10890691     ASom    A    G        0      0        2 
   3   chr3_10890691     HCab    A    G        1      2        2 
   3   chr3_10890691     HPrz    A    G        1      2        2 
   3   chr3_10890691     ZBoe    A    G        1      2        2 
   3   chr3_10890691     ZGre    A    G        1      2        2 
   3   chr3_10890691     ZHar    A    G        0      0        2 
   3   chr3_10890691   Sample    A    G        0      0        2 
   3   chr3_10892290     AAsi    T    C        0      0        2 
   3   chr3_10892290     AKia    T    C        0      0        2 
   3   chr3_10892290     AOna    T    C        0      0        2 
   3   chr3_10892290     ASom    T    C        0      0        2 
   3   chr3_10892290     HCab    T    C        1      2        2 
   3   chr3_10892290     HPrz    T    C      0.5      1        2 
   3   chr3_10892290     ZBoe    T    C        0      0        2 
   3   chr3_10892290     ZGre    T    C        0      0        2 
   3   chr3_10892290     ZHar    T    C        0      0        2 
   3   chr3_10892290   Sample    T    C        0      0        2 
   3   chr3_10909228     AAsi    A    C        0      0        2 
   3   chr3_10909228     AKia    A    C        0      0        2 
   3   chr3_10909228     AOna    A    C        0      0        2 
   3   chr3_10909228     ASom    A    C        0      0        2 
   3   chr3_10909228     HCab    A    C        1      2        2 
   3   chr3_10909228     HPrz    A    C        1      2        2 
   3   chr3_10909228     ZBoe    A    C        0      0        2 
   3   chr3_10909228     ZGre    A    C        0      0        2 
   3   chr3_10909228     ZHar    A    C        0      0        2 
   3   chr3_10909228   Sample    A    C        0      0        2 
   3   chr3_10919211     AAsi    T    C        0      0        2 
   3   chr3_10919211     AKia    T    C        0      0        2 
   3   chr3_10919211     AOna    T    C        0      0        2 
   3   chr3_10919211     ASom    T    C        0      0        2 
   3   chr3_10919211     HCab    T    C      0.5      1        2 
   3   chr3_10919211     HPrz    T    C        0      0        2 
   3   chr3_10919211     ZBoe    T    C        0      0        2 
   3   chr3_10919211     ZGre    T    C        0      0        2 
   3   chr3_10919211     ZHar    T    C        0      0        2 
   3   chr3_10919211   Sample    T    C        0      0        2 
   3   chr3_10920735     AAsi    C    T        0      0        2 
   3   chr3_10920735     AKia    C    T        0      0        2 
   3   chr3_10920735     AOna    C    T        0      0        2 
   3   chr3_10920735     ASom    C    T        0      0        2 
   3   chr3_10920735     HCab    C    T        1      2        2 
   3   chr3_10920735     HPrz    C    T        1      2        2 
   3   chr3_10920735     ZBoe    C    T        0      0        2 
   3   chr3_10920735     ZGre    C    T        0      0        2 
   3   chr3_10920735     ZHar    C    T        0      0        2 
   3   chr3_10920735   Sample    C    T        0      0        2 
   3   chr3_10927642     AAsi    C    T        0      0        2 
   3   chr3_10927642     AKia    C    T        0      0        2 
   3   chr3_10927642     AOna    C    T        0      0        2 
   3   chr3_10927642     ASom    C    T        0      0        2 
   3   chr3_10927642     HCab    C    T        1      2        2 
   3   chr3_10927642     HPrz    C    T        1      2        2 
   3   chr3_10927642     ZBoe    C    T        0      0        2 
   3   chr3_10927642     ZGre    C    T        0      0        2 
   3   chr3_10927642     ZHar    C    T        0      0        2 
   3   chr3_10927642   Sample    C    T        0      0        2 
   3   chr3_10936183     AAsi    C    G        0      0        2 
   3   chr3_10936183     AKia    C    G        0      0        2 
   3   chr3_10936183     AOna    C    G        0      0        2 
   3   chr3_10936183     ASom    C    G        0      0        2 
   3   chr3_10936183     HCab    C    G      0.5      1        2 
   3   chr3_10936183     HPrz    C    G      0.5      1        2 
   3   chr3_10936183     ZBoe    C    G        0      0        2 
   3   chr3_10936183     ZGre    C    G        0      0        2 
   3   chr3_10936183     ZHar    C    G        0      0        2 
   3   chr3_10936183   Sample    C    G        0      0        2 
   3   chr3_10940456     AAsi    C    T        0      0        2 
   3   chr3_10940456     AKia    C    T        0      0        2 
   3   chr3_10940456     AOna    C    T        0      0        2 
   3   chr3_10940456     ASom    C    T        0      0        2 
   3   chr3_10940456     HCab    C    T        0      0        2 
   3   chr3_10940456     HPrz    C    T        0      0        2 
   3   chr3_10940456     ZBoe    C    T        1      2        2 
   3   chr3_10940456     ZGre    C    T        1      2        2 
   3   chr3_10940456     ZHar    C    T        1      2        2 
   3   chr3_10940456   Sample    C    T        0      0        2 
   3   chr3_10941333     AAsi    A    T      0.5      1        2 
   3   chr3_10941333     AKia    A    T        0      0        2 
   3   chr3_10941333     AOna    A    T        0      0        2 
   3   chr3_10941333     ASom    A    T        0      0        2 
   3   chr3_10941333     HCab    A    T        0      0        2 
   3   chr3_10941333     HPrz    A    T        0      0        2 
   3   chr3_10941333     ZBoe    A    T        0      0        2 
   3   chr3_10941333     ZGre    A    T        0      0        2 
   3   chr3_10941333     ZHar    A    T        0      0        2 
   3   chr3_10941333   Sample    A    T        0      0        2 
   3   chr3_10943872     AAsi    G    C        0      0        2 
   3   chr3_10943872     AKia    G    C        0      0        2 
   3   chr3_10943872     AOna    G    C        0      0        2 
   3   chr3_10943872     ASom    G    C        0      0        2 
   3   chr3_10943872     HCab    G    C      0.5      1        2 
   3   chr3_10943872     HPrz    G    C        0      0        2 
   3   chr3_10943872     ZBoe    G    C        0      0        2 
   3   chr3_10943872     ZGre    G    C        0      0        2 
   3   chr3_10943872     ZHar    G    C        0      0        2 
   3   chr3_10943872   Sample    G    C        0      0        2 
   3   chr3_10953969     AAsi    T    C        0      0        2 
   3   chr3_10953969     AKia    T    C        0      0        2 
   3   chr3_10953969     AOna    T    C        0      0        2 
   3   chr3_10953969     ASom    T    C        0      0        2 
   3   chr3_10953969     HCab    T    C        1      2        2 
   3   chr3_10953969     HPrz    T    C        1      2        2 
   3   chr3_10953969     ZBoe    T    C        0      0        2 
   3   chr3_10953969     ZGre    T    C        0      0        2 
   3   chr3_10953969     ZHar    T    C        0      0        2 
   3   chr3_10953969   Sample    T    C        0      0        2 
   3   chr3_10959921     AAsi    C    T        0      0        2 
   3   chr3_10959921     AKia    C    T        0      0        2 
   3   chr3_10959921     AOna    C    T      0.5      1        2 
   3   chr3_10959921     ASom    C    T        0      0        2 
   3   chr3_10959921     HCab    C    T        0      0        2 
   3   chr3_10959921     HPrz    C    T        0      0        2 
   3   chr3_10959921     ZBoe    C    T        0      0        2 
   3   chr3_10959921     ZGre    C    T        0      0        2 
   3   chr3_10959921     ZHar    C    T        0      0        2 
   3   chr3_10959921   Sample    C    T        0      0        2 
   3   chr3_10965485     AAsi    G    A        0      0        2 
   3   chr3_10965485     AKia    G    A        0      0        2 
   3   chr3_10965485     AOna    G    A        0      0        2 
   3   chr3_10965485     ASom    G    A        0      0        2 
   3   chr3_10965485     HCab    G    A        1      2        2 
   3   chr3_10965485     HPrz    G    A      0.5      1        2 
   3   chr3_10965485     ZBoe    G    A        0      0        2 
   3   chr3_10965485     ZGre    G    A        0      0        2 
   3   chr3_10965485     ZHar    G    A        0      0        2 
   3   chr3_10965485   Sample    G    A        0      0        2 
   3   chr3_10969228     AAsi    G    T      0.5      1        2 
   3   chr3_10969228     AKia    G    T        0      0        2 
   3   chr3_10969228     AOna    G    T        0      0        2 
   3   chr3_10969228     ASom    G    T        0      0        2 
   3   chr3_10969228     HCab    G    T        0      0        2 
   3   chr3_10969228     HPrz    G    T        0      0        2 
   3   chr3_10969228     ZBoe    G    T        0      0        2 
   3   chr3_10969228     ZGre    G    T        0      0        2 
   3   chr3_10969228     ZHar    G    T        0      0        2 
   3   chr3_10969228   Sample    G    T        0      0        2 
   3   chr3_10972380     AAsi    A    G        0      0        2 
   3   chr3_10972380     AKia    A    G        0      0        2 
   3   chr3_10972380     AOna    A    G        0      0        2 
   3   chr3_10972380     ASom    A    G        0      0        2 
   3   chr3_10972380     HCab    A    G        0      0        2 
   3   chr3_10972380     HPrz    A    G        0      0        2 
   3   chr3_10972380     ZBoe    A    G        0      0        2 
   3   chr3_10972380     ZGre    A    G        0      0        2 
   3   chr3_10972380     ZHar    A    G      0.5      1        2 
   3   chr3_10972380   Sample    A    G        0      0        2 
   3   chr3_10976974     AAsi    G    A        0      0        2 
   3   chr3_10976974     AKia    G    A        0      0        2 
   3   chr3_10976974     AOna    G    A      0.5      1        2 
   3   chr3_10976974     ASom    G    A        0      0        2 
   3   chr3_10976974     HCab    G    A        0      0        2 
   3   chr3_10976974     HPrz    G    A        0      0        2 
   3   chr3_10976974     ZBoe    G    A        0      0        2 
   3   chr3_10976974     ZGre    G    A        0      0        2 
   3   chr3_10976974     ZHar    G    A        0      0        2 
   3   chr3_10976974   Sample    G    A        0      0        2 
   3   chr3_10978638     AAsi    G    A        0      0        2 
   3   chr3_10978638     AKia    G    A        0      0        2 
   3   chr3_10978638     AOna    G    A      0.5      1        2 
   3   chr3_10978638     ASom    G    A        0      0        2 
   3   chr3_10978638     HCab    G    A        0      0        2 
   3   chr3_10978638     HPrz    G    A        0      0        2 
   3   chr3_10978638     ZBoe    G    A        0      0        2 
   3   chr3_10978638     ZGre    G    A        0      0        2 
   3   chr3_10978638     ZHar    G    A        0      0        2 
   3   chr3_10978638   Sample    G    A        0      0        2 
   3   chr3_10985868     AAsi    G    T        1      2        2 
   3   chr3_10985868     AKia    G    T        0      0        2 
   3   chr3_10985868     AOna    G    T        0      0        2 
   3   chr3_10985868     ASom    G    T        1      2        2 
   3   chr3_10985868     HCab    G    T        0      0        2 
   3   chr3_10985868     HPrz    G    T        0      0        2 
   3   chr3_10985868     ZBoe    G    T        0      0        2 
   3   chr3_10985868     ZGre    G    T        0      0        2 
   3   chr3_10985868     ZHar    G    T        0      0        2 
   3   chr3_10985868   Sample    G    T        1      2        2 
   3   chr3_10988526     AAsi    T    C        0      0        2 
   3   chr3_10988526     AKia    T    C        0      0        2 
   3   chr3_10988526     AOna    T    C        0      0        2 
   3   chr3_10988526     ASom    T    C        0      0        2 
   3   chr3_10988526     HCab    T    C        0      0        2 
   3   chr3_10988526     HPrz    T    C        0      0        2 
   3   chr3_10988526     ZBoe    T    C        0      0        2 
   3   chr3_10988526     ZGre    T    C        0      0        2 
   3   chr3_10988526     ZHar    T    C        1      2        2 
   3   chr3_10988526   Sample    T    C        0      0        2 
   3   chr3_10989100     AAsi    G    A        0      0        2 
   3   chr3_10989100     AKia    G    A        0      0        2 
   3   chr3_10989100     AOna    G    A        0      0        2 
   3   chr3_10989100     ASom    G    A        0      0        2 
   3   chr3_10989100     HCab    G    A        1      2        2 
   3   chr3_10989100     HPrz    G    A        1      2        2 
   3   chr3_10989100     ZBoe    G    A        0      0        2 
   3   chr3_10989100     ZGre    G    A        0      0        2 
   3   chr3_10989100     ZHar    G    A        0      0        2 
   3   chr3_10989100   Sample    G    A        0      0        2 
   3   chr3_10990486     AAsi    A    C        0      0        2 
   3   chr3_10990486     AKia    A    C        0      0        2 
   3   chr3_10990486     AOna    A    C        0      0        2 
   3   chr3_10990486     ASom    A    C        0      0        2 
   3   chr3_10990486     HCab    A    C        1      2        2 
   3   chr3_10990486     HPrz    A    C        0      0        2 
   3   chr3_10990486     ZBoe    A    C        0      0        2 
   3   chr3_10990486     ZGre    A    C        0      0        2 
   3   chr3_10990486     ZHar    A    C        0      0        2 
   3   chr3_10990486   Sample    A    C        0      0        2 
   3   chr3_10992159     AAsi    C    T        0      0        2 
   3   chr3_10992159     AKia    C    T        0      0        2 
   3   chr3_10992159     AOna    C    T        0      0        2 
   3   chr3_10992159     ASom    C    T        0      0        2 
   3   chr3_10992159     HCab    C    T        1      2        2 
   3   chr3_10992159     HPrz    C    T        0      0        2 
   3   chr3_10992159     ZBoe    C    T        0      0        2 
   3   chr3_10992159     ZGre    C    T        0      0        2 
   3   chr3_10992159     ZHar    C    T        0      0        2 
   3   chr3_10992159   Sample    C    T        0      0        2 
   3   chr3_10996036     AAsi    T    A        0      0        2 
   3   chr3_10996036     AKia    T    A        0      0        2 
   3   chr3_10996036     AOna    T    A        0      0        2 
   3   chr3_10996036     ASom    T    A        0      0        2 
   3   chr3_10996036     HCab    T    A        1      2        2 
   3   chr3_10996036     HPrz    T    A        1      2        2 
   3   chr3_10996036     ZBoe    T    A        0      0        2 
   3   chr3_10996036     ZGre    T    A        0      0        2 
   3   chr3_10996036     ZHar    T    A        0      0        2 
   3   chr3_10996036   Sample    T    A        0      0        2 
   3   chr3_11003528     AAsi    G    A        0      0        2 
   3   chr3_11003528     AKia    G    A        0      0        2 
   3   chr3_11003528     AOna    G    A        0      0        2 
   3   chr3_11003528     ASom    G    A        0      0        2 
   3   chr3_11003528     HCab    G    A        0      0        2 
   3   chr3_11003528     HPrz    G    A      0.5      1        2 
   3   chr3_11003528     ZBoe    G    A        0      0        2 
   3   chr3_11003528     ZGre    G    A        0      0        2 
   3   chr3_11003528     ZHar    G    A        0      0        2 
   3   chr3_11003528   Sample    G    A        0      0        2 
   3   chr3_11009128     AAsi    A    G        0      0        2 
   3   chr3_11009128     AKia    A    G        0      0        2 
   3   chr3_11009128     AOna    A    G        0      0        2 
   3   chr3_11009128     ASom    A    G        0      0        2 
   3   chr3_11009128     HCab    A    G        0      0        2 
   3   chr3_11009128     HPrz    A    G        0      0        2 
   3   chr3_11009128     ZBoe    A    G        1      2        2 
   3   chr3_11009128     ZGre    A    G        0      0        2 
   3   chr3_11009128     ZHar    A    G        1      2        2 
   3   chr3_11009128   Sample    A    G        0      0        2 
   3   chr3_11011767     AAsi    T    C        0      0        2 
   3   chr3_11011767     AKia    T    C        0      0        2 
   3   chr3_11011767     AOna    T    C        0      0        2 
   3   chr3_11011767     ASom    T    C        0      0        2 
   3   chr3_11011767     HCab    T    C        1      2        2 
   3   chr3_11011767     HPrz    T    C        1      2        2 
   3   chr3_11011767     ZBoe    T    C        0      0        2 
   3   chr3_11011767     ZGre    T    C        0      0        2 
   3   chr3_11011767     ZHar    T    C        0      0        2 
   3   chr3_11011767   Sample    T    C        0      0        2 
   3   chr3_11012088     AAsi    G    A        0      0        2 
   3   chr3_11012088     AKia    G    A        0      0        2 
   3   chr3_11012088     AOna    G    A        0      0        2 
   3   chr3_11012088     ASom    G    A        0      0        2 
   3   chr3_11012088     HCab    G    A        0      0        2 
   3   chr3_11012088     HPrz    G    A        0      0        2 
   3   chr3_11012088     ZBoe    G    A        0      0        2 
   3   chr3_11012088     ZGre    G    A        1      2        2 
   3   chr3_11012088     ZHar    G    A        0      0        2 
   3   chr3_11012088   Sample    G    A        0      0        2 
   3   chr3_11023765     AAsi    T    C        0      0        2 
   3   chr3_11023765     AKia    T    C        0      0        2 
   3   chr3_11023765     AOna    T    C        0      0        2 
   3   chr3_11023765     ASom    T    C        0      0        2 
   3   chr3_11023765     HCab    T    C        1      2        2 
   3   chr3_11023765     HPrz    T    C        1      2        2 
   3   chr3_11023765     ZBoe    T    C        0      0        2 
   3   chr3_11023765     ZGre    T    C        0      0        2 
   3   chr3_11023765     ZHar    T    C        0      0        2 
   3   chr3_11023765   Sample    T    C        0      0        2 
   3   chr3_11029252     AAsi    A    G        0      0        2 
   3   chr3_11029252     AKia    A    G        0      0        2 
   3   chr3_11029252     AOna    A    G        0      0        2 
   3   chr3_11029252     ASom    A    G        0      0        2 
   3   chr3_11029252     HCab    A    G        0      0        2 
   3   chr3_11029252     HPrz    A    G        0      0        2 
   3   chr3_11029252     ZBoe    A    G      0.5      1        2 
   3   chr3_11029252     ZGre    A    G        0      0        2 
   3   chr3_11029252     ZHar    A    G        0      0        2 
   3   chr3_11029252   Sample    A    G        0      0        2 
   3   chr3_11032218     AAsi    A    T        0      0        2 
   3   chr3_11032218     AKia    A    T        0      0        2 
   3   chr3_11032218     AOna    A    T        0      0        2 
   3   chr3_11032218     ASom    A    T        1      2        2 
   3   chr3_11032218     HCab    A    T        0      0        2 
   3   chr3_11032218     HPrz    A    T        0      0        2 
   3   chr3_11032218     ZBoe    A    T        0      0        2 
   3   chr3_11032218     ZGre    A    T        0      0        2 
   3   chr3_11032218     ZHar    A    T        0      0        2 
   3   chr3_11032218   Sample    A    T        0      0        2 
   3   chr3_11035750     AAsi    A    C        0      0        2 
   3   chr3_11035750     AKia    A    C        0      0        2 
   3   chr3_11035750     AOna    A    C        0      0        2 
   3   chr3_11035750     ASom    A    C        0      0        2 
   3   chr3_11035750     HCab    A    C        1      2        2 
   3   chr3_11035750     HPrz    A    C        1      2        2 
   3   chr3_11035750     ZBoe    A    C        0      0        2 
   3   chr3_11035750     ZGre    A    C        0      0        2 
   3   chr3_11035750     ZHar    A    C        0      0        2 
   3   chr3_11035750   Sample    A    C        0      0        2 
   3   chr3_11036703     AAsi    G    C        0      0        2 
   3   chr3_11036703     AKia    G    C        0      0        2 
   3   chr3_11036703     AOna    G    C        0      0        2 
   3   chr3_11036703     ASom    G    C        0      0        2 
   3   chr3_11036703     HCab    G    C        0      0        2 
   3   chr3_11036703     HPrz    G    C        0      0        2 
   3   chr3_11036703     ZBoe    G    C        1      2        2 
   3   chr3_11036703     ZGre    G    C        0      0        2 
   3   chr3_11036703     ZHar    G    C        0      0        2 
   3   chr3_11036703   Sample    G    C        0      0        2 
   3   chr3_11040745     AAsi    A    G        0      0        2 
   3   chr3_11040745     AKia    A    G        0      0        2 
   3   chr3_11040745     AOna    A    G      0.5      1        2 
   3   chr3_11040745     ASom    A    G        0      0        2 
   3   chr3_11040745     HCab    A    G        0      0        2 
   3   chr3_11040745     HPrz    A    G        0      0        2 
   3   chr3_11040745     ZBoe    A    G      0.5      1        2 
   3   chr3_11040745     ZGre    A    G        0      0        2 
   3   chr3_11040745     ZHar    A    G        0      0        2 
   3   chr3_11040745   Sample    A    G        0      0        2 
   3   chr3_11042145     AAsi    C    A        0      0        2 
   3   chr3_11042145     AKia    C    A        0      0        2 
   3   chr3_11042145     AOna    C    A        0      0        2 
   3   chr3_11042145     ASom    C    A        0      0        2 
   3   chr3_11042145     HCab    C    A        0      0        2 
   3   chr3_11042145     HPrz    C    A        0      0        2 
   3   chr3_11042145     ZBoe    C    A        0      0        2 
   3   chr3_11042145     ZGre    C    A        1      2        2 
   3   chr3_11042145     ZHar    C    A        0      0        2 
   3   chr3_11042145   Sample    C    A        0      0        2 
   3   chr3_11061179     AAsi    C    T        1      2        2 
   3   chr3_11061179     AKia    C    T        0      0        2 
   3   chr3_11061179     AOna    C    T        0      0        2 
   3   chr3_11061179     ASom    C    T        1      2        2 
   3   chr3_11061179     HCab    C    T        0      0        2 
   3   chr3_11061179     HPrz    C    T        0      0        2 
   3   chr3_11061179     ZBoe    C    T        0      0        2 
   3   chr3_11061179     ZGre    C    T        0      0        2 
   3   chr3_11061179     ZHar    C    T        0      0        2 
   3   chr3_11061179   Sample    C    T        1      2        2 
   3   chr3_11064559     AAsi    T    C        0      0        2 
   3   chr3_11064559     AKia    T    C        0      0        2 
   3   chr3_11064559     AOna    T    C        0      0        2 
   3   chr3_11064559     ASom    T    C        0      0        2 
   3   chr3_11064559     HCab    T    C        1      2        2 
   3   chr3_11064559     HPrz    T    C      0.5      1        2 
   3   chr3_11064559     ZBoe    T    C        0      0        2 
   3   chr3_11064559     ZGre    T    C        0      0        2 
   3   chr3_11064559     ZHar    T    C        0      0        2 
   3   chr3_11064559   Sample    T    C        0      0        2 
   3   chr3_11065870     AAsi    A    T        0      0        2 
   3   chr3_11065870     AKia    A    T        0      0        2 
   3   chr3_11065870     AOna    A    T        0      0        2 
   3   chr3_11065870     ASom    A    T        0      0        2 
   3   chr3_11065870     HCab    A    T      0.5      1        2 
   3   chr3_11065870     HPrz    A    T        0      0        2 
   3   chr3_11065870     ZBoe    A    T        0      0        2 
   3   chr3_11065870     ZGre    A    T        0      0        2 
   3   chr3_11065870     ZHar    A    T        0      0        2 
   3   chr3_11065870   Sample    A    T        0      0        2 
   3   chr3_11071022     AAsi    T    C        0      0        2 
   3   chr3_11071022     AKia    T    C        0      0        2 
   3   chr3_11071022     AOna    T    C        0      0        2 
   3   chr3_11071022     ASom    T    C        0      0        2 
   3   chr3_11071022     HCab    T    C      0.5      1        2 
   3   chr3_11071022     HPrz    T    C        0      0        2 
   3   chr3_11071022     ZBoe    T    C        0      0        2 
   3   chr3_11071022     ZGre    T    C        0      0        2 
   3   chr3_11071022     ZHar    T    C        0      0        2 
   3   chr3_11071022   Sample    T    C        0      0        2 
   3   chr3_11073810     AAsi    A    G        0      0        2 
   3   chr3_11073810     AKia    A    G        0      0        2 
   3   chr3_11073810     AOna    A    G        0      0        2 
   3   chr3_11073810     ASom    A    G        0      0        2 
   3   chr3_11073810     HCab    A    G        0      0        2 
   3   chr3_11073810     HPrz    A    G        0      0        2 
   3   chr3_11073810     ZBoe    A    G        0      0        2 
   3   chr3_11073810     ZGre    A    G      0.5      1        2 
   3   chr3_11073810     ZHar    A    G        0      0        2 
   3   chr3_11073810   Sample    A    G        0      0        2 
   3   chr3_11074014     AAsi    C    T        0      0        2 
   3   chr3_11074014     AKia    C    T        0      0        2 
   3   chr3_11074014     AOna    C    T        0      0        2 
   3   chr3_11074014     ASom    C    T        0      0        2 
   3   chr3_11074014     HCab    C    T        0      0        2 
   3   chr3_11074014     HPrz    C    T        0      0        2 
   3   chr3_11074014     ZBoe    C    T      0.5      1        2 
   3   chr3_11074014     ZGre    C    T        0      0        2 
   3   chr3_11074014     ZHar    C    T        0      0        2 
   3   chr3_11074014   Sample    C    T        0      0        2 
   3   chr3_11076237     AAsi    T    C        0      0        2 
   3   chr3_11076237     AKia    T    C        0      0        2 
   3   chr3_11076237     AOna    T    C        0      0        2 
   3   chr3_11076237     ASom    T    C        0      0        2 
   3   chr3_11076237     HCab    T    C        0      0        2 
   3   chr3_11076237     HPrz    T    C        0      0        2 
   3   chr3_11076237     ZBoe    T    C        0      0        2 
   3   chr3_11076237     ZGre    T    C        0      0        2 
   3   chr3_11076237     ZHar    T    C        1      2        2 
   3   chr3_11076237   Sample    T    C        0      0        2 
   3   chr3_11085027     AAsi    C    T        0      0        2 
   3   chr3_11085027     AKia    C    T        0      0        2 
   3   chr3_11085027     AOna    C    T      0.5      1        2 
   3   chr3_11085027     ASom    C    T        0      0        2 
   3   chr3_11085027     HCab    C    T        0      0        2 
   3   chr3_11085027     HPrz    C    T        0      0        2 
   3   chr3_11085027     ZBoe    C    T        0      0        2 
   3   chr3_11085027     ZGre    C    T        0      0        2 
   3   chr3_11085027     ZHar    C    T        0      0        2 
   3   chr3_11085027   Sample    C    T        0      0        2 
   3   chr3_11090127     AAsi    A    G        0      0        2 
   3   chr3_11090127     AKia    A    G        0      0        2 
   3   chr3_11090127     AOna    A    G        0      0        2 
   3   chr3_11090127     ASom    A    G        0      0        2 
   3   chr3_11090127     HCab    A    G        0      0        2 
   3   chr3_11090127     HPrz    A    G        0      0        2 
   3   chr3_11090127     ZBoe    A    G      0.5      1        2 
   3   chr3_11090127     ZGre    A    G        0      0        2 
   3   chr3_11090127     ZHar    A    G        0      0        2 
   3   chr3_11090127   Sample    A    G        0      0        2 
   3   chr3_11092913     AAsi    C    A        0      0        2 
   3   chr3_11092913     AKia    C    A        0      0        2 
   3   chr3_11092913     AOna    C    A        0      0        2 
   3   chr3_11092913     ASom    C    A        0      0        2 
   3   chr3_11092913     HCab    C    A      0.5      1        2 
   3   chr3_11092913     HPrz    C    A      0.5      1        2 
   3   chr3_11092913     ZBoe    C    A        0      0        2 
   3   chr3_11092913     ZGre    C    A        0      0        2 
   3   chr3_11092913     ZHar    C    A        0      0        2 
   3   chr3_11092913   Sample    C    A        0      0        2 
   3   chr3_11093104     AAsi    A    G        0      0        2 
   3   chr3_11093104     AKia    A    G        0      0        2 
   3   chr3_11093104     AOna    A    G        0      0        2 
   3   chr3_11093104     ASom    A    G        0      0        2 
   3   chr3_11093104     HCab    A    G        1      2        2 
   3   chr3_11093104     HPrz    A    G        1      2        2 
   3   chr3_11093104     ZBoe    A    G        0      0        2 
   3   chr3_11093104     ZGre    A    G        0      0        2 
   3   chr3_11093104     ZHar    A    G        0      0        2 
   3   chr3_11093104   Sample    A    G        0      0        2 
   3   chr3_11095534     AAsi    T    C        1      2        2 
   3   chr3_11095534     AKia    T    C        0      0        2 
   3   chr3_11095534     AOna    T    C        0      0        2 
   3   chr3_11095534     ASom    T    C        1      2        2 
   3   chr3_11095534     HCab    T    C        0      0        2 
   3   chr3_11095534     HPrz    T    C        0      0        2 
   3   chr3_11095534     ZBoe    T    C        0      0        2 
   3   chr3_11095534     ZGre    T    C        0      0        2 
   3   chr3_11095534     ZHar    T    C        0      0        2 
   3   chr3_11095534   Sample    T    C        1      2        2 
   3   chr3_11095755     AAsi    G    A      0.5      1        2 
   3   chr3_11095755     AKia    G    A        0      0        2 
   3   chr3_11095755     AOna    G    A        0      0        2 
   3   chr3_11095755     ASom    G    A        0      0        2 
   3   chr3_11095755     HCab    G    A        0      0        2 
   3   chr3_11095755     HPrz    G    A        0      0        2 
   3   chr3_11095755     ZBoe    G    A        0      0        2 
   3   chr3_11095755     ZGre    G    A        0      0        2 
   3   chr3_11095755     ZHar    G    A        0      0        2 
   3   chr3_11095755   Sample    G    A        1      2        2 
   3   chr3_11099493     AAsi    G    A        0      0        2 
   3   chr3_11099493     AKia    G    A        0      0        2 
   3   chr3_11099493     AOna    G    A        0      0        2 
   3   chr3_11099493     ASom    G    A        0      0        2 
   3   chr3_11099493     HCab    G    A        0      0        2 
   3   chr3_11099493     HPrz    G    A        0      0        2 
   3   chr3_11099493     ZBoe    G    A        0      0        2 
   3   chr3_11099493     ZGre    G    A        1      2        2 
   3   chr3_11099493     ZHar    G    A        0      0        2 
   3   chr3_11099493   Sample    G    A        0      0        2 
   3   chr3_11101347     AAsi    A    C        0      0        2 
   3   chr3_11101347     AKia    A    C        0      0        2 
   3   chr3_11101347     AOna    A    C        0      0        2 
   3   chr3_11101347     ASom    A    C        0      0        2 
   3   chr3_11101347     HCab    A    C        0      0        2 
   3   chr3_11101347     HPrz    A    C        0      0        2 
   3   chr3_11101347     ZBoe    A    C      0.5      1        2 
   3   chr3_11101347     ZGre    A    C        0      0        2 
   3   chr3_11101347     ZHar    A    C        0      0        2 
   3   chr3_11101347   Sample    A    C        0      0        2 
   3   chr3_11105239     AAsi    C    T        0      0        2 
   3   chr3_11105239     AKia    C    T        0      0        2 
   3   chr3_11105239     AOna    C    T        0      0        2 
   3   chr3_11105239     ASom    C    T        0      0        2 
   3   chr3_11105239     HCab    C    T        1      2        2 
   3   chr3_11105239     HPrz    C    T        1      2        2 
   3   chr3_11105239     ZBoe    C    T        0      0        2 
   3   chr3_11105239     ZGre    C    T        0      0        2 
   3   chr3_11105239     ZHar    C    T        0      0        2 
   3   chr3_11105239   Sample    C    T        0      0        2 
   3   chr3_11109624     AAsi    G    C        0      0        2 
   3   chr3_11109624     AKia    G    C        0      0        2 
   3   chr3_11109624     AOna    G    C        0      0        2 
   3   chr3_11109624     ASom    G    C        0      0        2 
   3   chr3_11109624     HCab    G    C        0      0        2 
   3   chr3_11109624     HPrz    G    C        0      0        2 
   3   chr3_11109624     ZBoe    G    C        0      0        2 
   3   chr3_11109624     ZGre    G    C        0      0        2 
   3   chr3_11109624     ZHar    G    C      0.5      1        2 
   3   chr3_11109624   Sample    G    C        0      0        2 
   3   chr3_11112122     AAsi    G    A        1      2        2 
   3   chr3_11112122     AKia    G    A        0      0        2 
   3   chr3_11112122     AOna    G    A        0      0        2 
   3   chr3_11112122     ASom    G    A        0      0        2 
   3   chr3_11112122     HCab    G    A        0      0        2 
   3   chr3_11112122     HPrz    G    A        0      0        2 
   3   chr3_11112122     ZBoe    G    A        0      0        2 
   3   chr3_11112122     ZGre    G    A        0      0        2 
   3   chr3_11112122     ZHar    G    A        0      0        2 
   3   chr3_11112122   Sample    G    A        0      0        2 
   3   chr3_11127220     AAsi    G    T        0      0        2 
   3   chr3_11127220     AKia    G    T        0      0        2 
   3   chr3_11127220     AOna    G    T        0      0        2 
   3   chr3_11127220     ASom    G    T        0      0        2 
   3   chr3_11127220     HCab    G    T        0      0        2 
   3   chr3_11127220     HPrz    G    T        0      0        2 
   3   chr3_11127220     ZBoe    G    T        0      0        2 
   3   chr3_11127220     ZGre    G    T        0      0        2 
   3   chr3_11127220     ZHar    G    T      0.5      1        2 
   3   chr3_11127220   Sample    G    T        0      0        2 
   3   chr3_11136520     AAsi    C    T        0      0        2 
   3   chr3_11136520     AKia    C    T        0      0        2 
   3   chr3_11136520     AOna    C    T        0      0        2 
   3   chr3_11136520     ASom    C    T        0      0        2 
   3   chr3_11136520     HCab    C    T        0      0        2 
   3   chr3_11136520     HPrz    C    T        0      0        2 
   3   chr3_11136520     ZBoe    C    T      0.5      1        2 
   3   chr3_11136520     ZGre    C    T        0      0        2 
   3   chr3_11136520     ZHar    C    T        0      0        2 
   3   chr3_11136520   Sample    C    T        0      0        2 
   3   chr3_11138343     AAsi    T    G        0      0        2 
   3   chr3_11138343     AKia    T    G        0      0        2 
   3   chr3_11138343     AOna    T    G        0      0        2 
   3   chr3_11138343     ASom    T    G        0      0        2 
   3   chr3_11138343     HCab    T    G        1      2        2 
   3   chr3_11138343     HPrz    T    G        1      2        2 
   3   chr3_11138343     ZBoe    T    G        0      0        2 
   3   chr3_11138343     ZGre    T    G        0      0        2 
   3   chr3_11138343     ZHar    T    G        0      0        2 
   3   chr3_11138343   Sample    T    G        0      0        2 
   3   chr3_11141468     AAsi    C    A        0      0        2 
   3   chr3_11141468     AKia    C    A        0      0        2 
   3   chr3_11141468     AOna    C    A        0      0        2 
   3   chr3_11141468     ASom    C    A        0      0        2 
   3   chr3_11141468     HCab    C    A        0      0        2 
   3   chr3_11141468     HPrz    C    A        0      0        2 
   3   chr3_11141468     ZBoe    C    A        0      0        2 
   3   chr3_11141468     ZGre    C    A      0.5      1        2 
   3   chr3_11141468     ZHar    C    A        0      0        2 
   3   chr3_11141468   Sample    C    A        0      0        2 
   3   chr3_11152764     AAsi    A    G        0      0        2 
   3   chr3_11152764     AKia    A    G        0      0        2 
   3   chr3_11152764     AOna    A    G        0      0        2 
   3   chr3_11152764     ASom    A    G        0      0        2 
   3   chr3_11152764     HCab    A    G        1      2        2 
   3   chr3_11152764     HPrz    A    G        1      2        2 
   3   chr3_11152764     ZBoe    A    G        0      0        2 
   3   chr3_11152764     ZGre    A    G        0      0        2 
   3   chr3_11152764     ZHar    A    G        0      0        2 
   3   chr3_11152764   Sample    A    G        0      0        2 
   3   chr3_11158718     AAsi    G    A        0      0        2 
   3   chr3_11158718     AKia    G    A        0      0        2 
   3   chr3_11158718     AOna    G    A        0      0        2 
   3   chr3_11158718     ASom    G    A        0      0        2 
   3   chr3_11158718     HCab    G    A        0      0        2 
   3   chr3_11158718     HPrz    G    A        0      0        2 
   3   chr3_11158718     ZBoe    G    A        0      0        2 
   3   chr3_11158718     ZGre    G    A      0.5      1        2 
   3   chr3_11158718     ZHar    G    A        0      0        2 
   3   chr3_11158718   Sample    G    A        0      0        2 
   3   chr3_11159667     AAsi    T    C        0      0        2 
   3   chr3_11159667     AKia    T    C        0      0        2 
   3   chr3_11159667     AOna    T    C        0      0        2 
   3   chr3_11159667     ASom    T    C        0      0        2 
   3   chr3_11159667     HCab    T    C        0      0        2 
   3   chr3_11159667     HPrz    T    C        0      0        2 
   3   chr3_11159667     ZBoe    T    C      0.5      1        2 
   3   chr3_11159667     ZGre    T    C        0      0        2 
   3   chr3_11159667     ZHar    T    C        0      0        2 
   3   chr3_11159667   Sample    T    C        0      0        2 
   3   chr3_11164130     AAsi    A    G        0      0        2 
   3   chr3_11164130     AKia    A    G        0      0        2 
   3   chr3_11164130     AOna    A    G        0      0        2 
   3   chr3_11164130     ASom    A    G        0      0        2 
   3   chr3_11164130     HCab    A    G        0      0        2 
   3   chr3_11164130     HPrz    A    G        0      0        2 
   3   chr3_11164130     ZBoe    A    G      0.5      1        2 
   3   chr3_11164130     ZGre    A    G        0      0        2 
   3   chr3_11164130     ZHar    A    G        0      0        2 
   3   chr3_11164130   Sample    A    G        0      0        2 
   3   chr3_11166437     AAsi    T    C        0      0        2 
   3   chr3_11166437     AKia    T    C        0      0        2 
   3   chr3_11166437     AOna    T    C        0      0        2 
   3   chr3_11166437     ASom    T    C        0      0        2 
   3   chr3_11166437     HCab    T    C      0.5      1        2 
   3   chr3_11166437     HPrz    T    C        0      0        2 
   3   chr3_11166437     ZBoe    T    C        0      0        2 
   3   chr3_11166437     ZGre    T    C        0      0        2 
   3   chr3_11166437     ZHar    T    C        0      0        2 
   3   chr3_11166437   Sample    T    C        0      0        2 
   3   chr3_11179475     AAsi    A    G        0      0        2 
   3   chr3_11179475     AKia    A    G        0      0        2 
   3   chr3_11179475     AOna    A    G      0.5      1        2 
   3   chr3_11179475     ASom    A    G        0      0        2 
   3   chr3_11179475     HCab    A    G        0      0        2 
   3   chr3_11179475     HPrz    A    G        0      0        2 
   3   chr3_11179475     ZBoe    A    G        0      0        2 
   3   chr3_11179475     ZGre    A    G        0      0        2 
   3   chr3_11179475     ZHar    A    G        0      0        2 
   3   chr3_11179475   Sample    A    G        0      0        2 
   3   chr3_11179634     AAsi    T    C        0      0        2 
   3   chr3_11179634     AKia    T    C        0      0        2 
   3   chr3_11179634     AOna    T    C      0.5      1        2 
   3   chr3_11179634     ASom    T    C        0      0        2 
   3   chr3_11179634     HCab    T    C        0      0        2 
   3   chr3_11179634     HPrz    T    C        0      0        2 
   3   chr3_11179634     ZBoe    T    C        0      0        2 
   3   chr3_11179634     ZGre    T    C        0      0        2 
   3   chr3_11179634     ZHar    T    C        0      0        2 
   3   chr3_11179634   Sample    T    C        0      0        2 
   3   chr3_11179768     AAsi    T    C        0      0        2 
   3   chr3_11179768     AKia    T    C        0      0        2 
   3   chr3_11179768     AOna    T    C      0.5      1        2 
   3   chr3_11179768     ASom    T    C        0      0        2 
   3   chr3_11179768     HCab    T    C        0      0        2 
   3   chr3_11179768     HPrz    T    C        0      0        2 
   3   chr3_11179768     ZBoe    T    C        0      0        2 
   3   chr3_11179768     ZGre    T    C        0      0        2 
   3   chr3_11179768     ZHar    T    C        0      0        2 
   3   chr3_11179768   Sample    T    C        0      0        2 
   3   chr3_11195023     AAsi    C    T        1      2        2 
   3   chr3_11195023     AKia    C    T        0      0        2 
   3   chr3_11195023     AOna    C    T        0      0        2 
   3   chr3_11195023     ASom    C    T        1      2        2 
   3   chr3_11195023     HCab    C    T        0      0        2 
   3   chr3_11195023     HPrz    C    T        0      0        2 
   3   chr3_11195023     ZBoe    C    T        0      0        2 
   3   chr3_11195023     ZGre    C    T        0      0        2 
   3   chr3_11195023     ZHar    C    T        0      0        2 
   3   chr3_11195023   Sample    C    T        1      2        2 
   3   chr3_11198204     AAsi    A    G        0      0        2 
   3   chr3_11198204     AKia    A    G        0      0        2 
   3   chr3_11198204     AOna    A    G        0      0        2 
   3   chr3_11198204     ASom    A    G        1      2        2 
   3   chr3_11198204     HCab    A    G        0      0        2 
   3   chr3_11198204     HPrz    A    G        0      0        2 
   3   chr3_11198204     ZBoe    A    G        0      0        2 
   3   chr3_11198204     ZGre    A    G        0      0        2 
   3   chr3_11198204     ZHar    A    G        0      0        2 
   3   chr3_11198204   Sample    A    G        0      0        2 
   3   chr3_11200585     AAsi    C    T        0      0        2 
   3   chr3_11200585     AKia    C    T        0      0        2 
   3   chr3_11200585     AOna    C    T        0      0        2 
   3   chr3_11200585     ASom    C    T        0      0        2 
   3   chr3_11200585     HCab    C    T      0.5      1        2 
   3   chr3_11200585     HPrz    C    T        0      0        2 
   3   chr3_11200585     ZBoe    C    T        0      0        2 
   3   chr3_11200585     ZGre    C    T        0      0        2 
   3   chr3_11200585     ZHar    C    T        0      0        2 
   3   chr3_11200585   Sample    C    T        0      0        2 
   3   chr3_11206094     AAsi    C    G        0      0        2 
   3   chr3_11206094     AKia    C    G        0      0        2 
   3   chr3_11206094     AOna    C    G        0      0        2 
   3   chr3_11206094     ASom    C    G        1      2        2 
   3   chr3_11206094     HCab    C    G        0      0        2 
   3   chr3_11206094     HPrz    C    G        0      0        2 
   3   chr3_11206094     ZBoe    C    G        0      0        2 
   3   chr3_11206094     ZGre    C    G        0      0        2 
   3   chr3_11206094     ZHar    C    G        0      0        2 
   3   chr3_11206094   Sample    C    G        0      0        2 
   3   chr3_11208022     AAsi    A    C        0      0        2 
   3   chr3_11208022     AKia    A    C        0      0        2 
   3   chr3_11208022     AOna    A    C        0      0        2 
   3   chr3_11208022     ASom    A    C        0      0        2 
   3   chr3_11208022     HCab    A    C        1      2        2 
   3   chr3_11208022     HPrz    A    C        1      2        2 
   3   chr3_11208022     ZBoe    A    C        0      0        2 
   3   chr3_11208022     ZGre    A    C        0      0        2 
   3   chr3_11208022     ZHar    A    C        0      0        2 
   3   chr3_11208022   Sample    A    C        0      0        2 
   3   chr3_11212035     AAsi    T    C        0      0        2 
   3   chr3_11212035     AKia    T    C        0      0        2 
   3   chr3_11212035     AOna    T    C        0      0        2 
   3   chr3_11212035     ASom    T    C        0      0        2 
   3   chr3_11212035     HCab    T    C        0      0        2 
   3   chr3_11212035     HPrz    T    C        0      0        2 
   3   chr3_11212035     ZBoe    T    C        1      2        2 
   3   chr3_11212035     ZGre    T    C        0      0        2 
   3   chr3_11212035     ZHar    T    C        0      0        2 
   3   chr3_11212035   Sample    T    C        0      0        2 
   3   chr3_11212879     AAsi    T    C        0      0        2 
   3   chr3_11212879     AKia    T    C        1      2        2 
   3   chr3_11212879     AOna    T    C      0.5      1        2 
   3   chr3_11212879     ASom    T    C        0      0        2 
   3   chr3_11212879     HCab    T    C        0      0        2 
   3   chr3_11212879     HPrz    T    C        0      0        2 
   3   chr3_11212879     ZBoe    T    C        0      0        2 
   3   chr3_11212879     ZGre    T    C        0      0        2 
   3   chr3_11212879     ZHar    T    C        0      0        2 
   3   chr3_11212879   Sample    T    C        0      0        2 
   3   chr3_11213271     AAsi    C    G        0      0        2 
   3   chr3_11213271     AKia    C    G        0      0        2 
   3   chr3_11213271     AOna    C    G        0      0        2 
   3   chr3_11213271     ASom    C    G        0      0        2 
   3   chr3_11213271     HCab    C    G        1      2        2 
   3   chr3_11213271     HPrz    C    G        1      2        2 
   3   chr3_11213271     ZBoe    C    G        0      0        2 
   3   chr3_11213271     ZGre    C    G        0      0        2 
   3   chr3_11213271     ZHar    C    G        0      0        2 
   3   chr3_11213271   Sample    C    G        0      0        2 
   3   chr3_11222503     AAsi    A    G        0      0        2 
   3   chr3_11222503     AKia    A    G        0      0        2 
   3   chr3_11222503     AOna    A    G        0      0        2 
   3   chr3_11222503     ASom    A    G        0      0        2 
   3   chr3_11222503     HCab    A    G        1      2        2 
   3   chr3_11222503     HPrz    A    G        1      2        2 
   3   chr3_11222503     ZBoe    A    G        0      0        2 
   3   chr3_11222503     ZGre    A    G        0      0        2 
   3   chr3_11222503     ZHar    A    G        0      0        2 
   3   chr3_11222503   Sample    A    G        0      0        2 
   3   chr3_11223043     AAsi    A    T        0      0        2 
   3   chr3_11223043     AKia    A    T        0      0        2 
   3   chr3_11223043     AOna    A    T        0      0        2 
   3   chr3_11223043     ASom    A    T        0      0        2 
   3   chr3_11223043     HCab    A    T        1      2        2 
   3   chr3_11223043     HPrz    A    T        1      2        2 
   3   chr3_11223043     ZBoe    A    T        0      0        2 
   3   chr3_11223043     ZGre    A    T        0      0        2 
   3   chr3_11223043     ZHar    A    T        0      0        2 
   3   chr3_11223043   Sample    A    T        0      0        2 
   3   chr3_11231548     AAsi    T    C        0      0        2 
   3   chr3_11231548     AKia    T    C        0      0        2 
   3   chr3_11231548     AOna    T    C        0      0        2 
   3   chr3_11231548     ASom    T    C        0      0        2 
   3   chr3_11231548     HCab    T    C        0      0        2 
   3   chr3_11231548     HPrz    T    C        0      0        2 
   3   chr3_11231548     ZBoe    T    C        0      0        2 
   3   chr3_11231548     ZGre    T    C      0.5      1        2 
   3   chr3_11231548     ZHar    T    C        0      0        2 
   3   chr3_11231548   Sample    T    C        0      0        2 
   3   chr3_11235625     AAsi    A    G        0      0        2 
   3   chr3_11235625     AKia    A    G        0      0        2 
   3   chr3_11235625     AOna    A    G        0      0        2 
   3   chr3_11235625     ASom    A    G        0      0        2 
   3   chr3_11235625     HCab    A    G        1      2        2 
   3   chr3_11235625     HPrz    A    G        1      2        2 
   3   chr3_11235625     ZBoe    A    G        0      0        2 
   3   chr3_11235625     ZGre    A    G        0      0        2 
   3   chr3_11235625     ZHar    A    G        0      0        2 
   3   chr3_11235625   Sample    A    G        0      0        2 
   3   chr3_11237755     AAsi    A    G        0      0        2 
   3   chr3_11237755     AKia    A    G        0      0        2 
   3   chr3_11237755     AOna    A    G        0      0        2 
   3   chr3_11237755     ASom    A    G        1      2        2 
   3   chr3_11237755     HCab    A    G        0      0        2 
   3   chr3_11237755     HPrz    A    G        0      0        2 
   3   chr3_11237755     ZBoe    A    G        0      0        2 
   3   chr3_11237755     ZGre    A    G        0      0        2 
   3   chr3_11237755     ZHar    A    G        0      0        2 
   3   chr3_11237755   Sample    A    G        0      0        2 
   3   chr3_11240803     AAsi    T    C      0.5      1        2 
   3   chr3_11240803     AKia    T    C        0      0        2 
   3   chr3_11240803     AOna    T    C        0      0        2 
   3   chr3_11240803     ASom    T    C        0      0        2 
   3   chr3_11240803     HCab    T    C      0.5      1        2 
   3   chr3_11240803     HPrz    T    C        1      2        2 
   3   chr3_11240803     ZBoe    T    C        0      0        2 
   3   chr3_11240803     ZGre    T    C        0      0        2 
   3   chr3_11240803     ZHar    T    C        0      0        2 
   3   chr3_11240803   Sample    T    C        0      0        2 
   3   chr3_11245557     AAsi    T    C        0      0        2 
   3   chr3_11245557     AKia    T    C        0      0        2 
   3   chr3_11245557     AOna    T    C        0      0        2 
   3   chr3_11245557     ASom    T    C        0      0        2 
   3   chr3_11245557     HCab    T    C        1      2        2 
   3   chr3_11245557     HPrz    T    C        1      2        2 
   3   chr3_11245557     ZBoe    T    C        0      0        2 
   3   chr3_11245557     ZGre    T    C        0      0        2 
   3   chr3_11245557     ZHar    T    C        0      0        2 
   3   chr3_11245557   Sample    T    C        0      0        2 
   3   chr3_11256852     AAsi    C    T        0      0        2 
   3   chr3_11256852     AKia    C    T        0      0        2 
   3   chr3_11256852     AOna    C    T        0      0        2 
   3   chr3_11256852     ASom    C    T        1      2        2 
   3   chr3_11256852     HCab    C    T        0      0        2 
   3   chr3_11256852     HPrz    C    T        0      0        2 
   3   chr3_11256852     ZBoe    C    T        0      0        2 
   3   chr3_11256852     ZGre    C    T        0      0        2 
   3   chr3_11256852     ZHar    C    T        0      0        2 
   3   chr3_11256852   Sample    C    T        0      0        2 
   3   chr3_11278323     AAsi    A    G        0      0        2 
   3   chr3_11278323     AKia    A    G        0      0        2 
   3   chr3_11278323     AOna    A    G        0      0        2 
   3   chr3_11278323     ASom    A    G        0      0        2 
   3   chr3_11278323     HCab    A    G        1      2        2 
   3   chr3_11278323     HPrz    A    G        1      2        2 
   3   chr3_11278323     ZBoe    A    G        0      0        2 
   3   chr3_11278323     ZGre    A    G        0      0        2 
   3   chr3_11278323     ZHar    A    G        0      0        2 
   3   chr3_11278323   Sample    A    G        0      0        2 
   3   chr3_11283795     AAsi    T    C        0      0        2 
   3   chr3_11283795     AKia    T    C        0      0        2 
   3   chr3_11283795     AOna    T    C        0      0        2 
   3   chr3_11283795     ASom    T    C        0      0        2 
   3   chr3_11283795     HCab    T    C        0      0        2 
   3   chr3_11283795     HPrz    T    C        0      0        2 
   3   chr3_11283795     ZBoe    T    C        1      2        2 
   3   chr3_11283795     ZGre    T    C        0      0        2 
   3   chr3_11283795     ZHar    T    C        0      0        2 
   3   chr3_11283795   Sample    T    C        0      0        2 
   3   chr3_11288796     AAsi    G    T        0      0        2 
   3   chr3_11288796     AKia    G    T        0      0        2 
   3   chr3_11288796     AOna    G    T        0      0        2 
   3   chr3_11288796     ASom    G    T        0      0        2 
   3   chr3_11288796     HCab    G    T        0      0        2 
   3   chr3_11288796     HPrz    G    T        0      0        2 
   3   chr3_11288796     ZBoe    G    T        0      0        2 
   3   chr3_11288796     ZGre    G    T        0      0        2 
   3   chr3_11288796     ZHar    G    T      0.5      1        2 
   3   chr3_11288796   Sample    G    T        0      0        2 
   3   chr3_11289012     AAsi    T    C        0      0        2 
   3   chr3_11289012     AKia    T    C        0      0        2 
   3   chr3_11289012     AOna    T    C        0      0        2 
   3   chr3_11289012     ASom    T    C        0      0        2 
   3   chr3_11289012     HCab    T    C        0      0        2 
   3   chr3_11289012     HPrz    T    C        0      0        2 
   3   chr3_11289012     ZBoe    T    C        0      0        2 
   3   chr3_11289012     ZGre    T    C      0.5      1        2 
   3   chr3_11289012     ZHar    T    C        0      0        2 
   3   chr3_11289012   Sample    T    C        0      0        2 
   3   chr3_11292328     AAsi    T    C        0      0        2 
   3   chr3_11292328     AKia    T    C        0      0        2 
   3   chr3_11292328     AOna    T    C      0.5      1        2 
   3   chr3_11292328     ASom    T    C        0      0        2 
   3   chr3_11292328     HCab    T    C        0      0        2 
   3   chr3_11292328     HPrz    T    C        0      0        2 
   3   chr3_11292328     ZBoe    T    C        0      0        2 
   3   chr3_11292328     ZGre    T    C        0      0        2 
   3   chr3_11292328     ZHar    T    C        0      0        2 
   3   chr3_11292328   Sample    T    C        0      0        2 
   3   chr3_11298608     AAsi    A    G        0      0        2 
   3   chr3_11298608     AKia    A    G        0      0        2 
   3   chr3_11298608     AOna    A    G        0      0        2 
   3   chr3_11298608     ASom    A    G        0      0        2 
   3   chr3_11298608     HCab    A    G        0      0        2 
   3   chr3_11298608     HPrz    A    G        0      0        2 
   3   chr3_11298608     ZBoe    A    G      0.5      1        2 
   3   chr3_11298608     ZGre    A    G        0      0        2 
   3   chr3_11298608     ZHar    A    G        0      0        2 
   3   chr3_11298608   Sample    A    G        0      0        2 
   3   chr3_11310040     AAsi    G    C        0      0        2 
   3   chr3_11310040     AKia    G    C      0.5      1        2 
   3   chr3_11310040     AOna    G    C        1      2        2 
   3   chr3_11310040     ASom    G    C        0      0        2 
   3   chr3_11310040     HCab    G    C        0      0        2 
   3   chr3_11310040     HPrz    G    C        0      0        2 
   3   chr3_11310040     ZBoe    G    C        0      0        2 
   3   chr3_11310040     ZGre    G    C        0      0        2 
   3   chr3_11310040     ZHar    G    C        0      0        2 
   3   chr3_11310040   Sample    G    C        0      0        2 
   3   chr3_11312702     AAsi    G    A        0      0        2 
   3   chr3_11312702     AKia    G    A        0      0        2 
   3   chr3_11312702     AOna    G    A        0      0        2 
   3   chr3_11312702     ASom    G    A        0      0        2 
   3   chr3_11312702     HCab    G    A        0      0        2 
   3   chr3_11312702     HPrz    G    A        0      0        2 
   3   chr3_11312702     ZBoe    G    A        0      0        2 
   3   chr3_11312702     ZGre    G    A      0.5      1        2 
   3   chr3_11312702     ZHar    G    A        0      0        2 
   3   chr3_11312702   Sample    G    A        0      0        2 
   3   chr3_11333768     AAsi    C    T        0      0        2 
   3   chr3_11333768     AKia    C    T        0      0        2 
   3   chr3_11333768     AOna    C    T        0      0        2 
   3   chr3_11333768     ASom    C    T        0      0        2 
   3   chr3_11333768     HCab    C    T        0      0        2 
   3   chr3_11333768     HPrz    C    T        0      0        2 
   3   chr3_11333768     ZBoe    C    T        0      0        2 
   3   chr3_11333768     ZGre    C    T      0.5      1        2 
   3   chr3_11333768     ZHar    C    T        0      0        2 
   3   chr3_11333768   Sample    C    T        0      0        2 
   3   chr3_11334671     AAsi    G    A        0      0        2 
   3   chr3_11334671     AKia    G    A      0.5      1        2 
   3   chr3_11334671     AOna    G    A        0      0        2 
   3   chr3_11334671     ASom    G    A        0      0        2 
   3   chr3_11334671     HCab    G    A        0      0        2 
   3   chr3_11334671     HPrz    G    A        0      0        2 
   3   chr3_11334671     ZBoe    G    A        0      0        2 
   3   chr3_11334671     ZGre    G    A        0      0        2 
   3   chr3_11334671     ZHar    G    A        0      0        2 
   3   chr3_11334671   Sample    G    A        0      0        2 
   3   chr3_11337513     AAsi    C    T        0      0        2 
   3   chr3_11337513     AKia    C    T        0      0        2 
   3   chr3_11337513     AOna    C    T        0      0        2 
   3   chr3_11337513     ASom    C    T        0      0        2 
   3   chr3_11337513     HCab    C    T        1      2        2 
   3   chr3_11337513     HPrz    C    T        1      2        2 
   3   chr3_11337513     ZBoe    C    T        0      0        2 
   3   chr3_11337513     ZGre    C    T        0      0        2 
   3   chr3_11337513     ZHar    C    T        0      0        2 
   3   chr3_11337513   Sample    C    T        0      0        2 
   3   chr3_11338738     AAsi    T    G        0      0        2 
   3   chr3_11338738     AKia    T    G        0      0        2 
   3   chr3_11338738     AOna    T    G        0      0        2 
   3   chr3_11338738     ASom    T    G        0      0        2 
   3   chr3_11338738     HCab    T    G        0      0        2 
   3   chr3_11338738     HPrz    T    G      0.5      1        2 
   3   chr3_11338738     ZBoe    T    G        0      0        2 
   3   chr3_11338738     ZGre    T    G        0      0        2 
   3   chr3_11338738     ZHar    T    G        0      0        2 
   3   chr3_11338738   Sample    T    G        0      0        2 
   3   chr3_11340606     AAsi    G    A        0      0        2 
   3   chr3_11340606     AKia    G    A        0      0        2 
   3   chr3_11340606     AOna    G    A        0      0        2 
   3   chr3_11340606     ASom    G    A        0      0        2 
   3   chr3_11340606     HCab    G    A        0      0        2 
   3   chr3_11340606     HPrz    G    A        0      0        2 
   3   chr3_11340606     ZBoe    G    A        0      0        2 
   3   chr3_11340606     ZGre    G    A      0.5      1        2 
   3   chr3_11340606     ZHar    G    A        0      0        2 
   3   chr3_11340606   Sample    G    A        0      0        2 
   3   chr3_11341390     AAsi    C    A        0      0        2 
   3   chr3_11341390     AKia    C    A      0.5      1        2 
   3   chr3_11341390     AOna    C    A        1      2        2 
   3   chr3_11341390     ASom    C    A        0      0        2 
   3   chr3_11341390     HCab    C    A        0      0        2 
   3   chr3_11341390     HPrz    C    A        0      0        2 
   3   chr3_11341390     ZBoe    C    A        0      0        2 
   3   chr3_11341390     ZGre    C    A        0      0        2 
   3   chr3_11341390     ZHar    C    A        0      0        2 
   3   chr3_11341390   Sample    C    A        0      0        2 
   3   chr3_11341507     AAsi    T    C        0      0        2 
   3   chr3_11341507     AKia    T    C        0      0        2 
   3   chr3_11341507     AOna    T    C        0      0        2 
   3   chr3_11341507     ASom    T    C        0      0        2 
   3   chr3_11341507     HCab    T    C        0      0        2 
   3   chr3_11341507     HPrz    T    C        0      0        2 
   3   chr3_11341507     ZBoe    T    C        0      0        2 
   3   chr3_11341507     ZGre    T    C        0      0        2 
   3   chr3_11341507     ZHar    T    C        1      2        2 
   3   chr3_11341507   Sample    T    C        0      0        2 
   3   chr3_11343191     AAsi    G    A        0      0        2 
   3   chr3_11343191     AKia    G    A        0      0        2 
   3   chr3_11343191     AOna    G    A        0      0        2 
   3   chr3_11343191     ASom    G    A        0      0        2 
   3   chr3_11343191     HCab    G    A        1      2        2 
   3   chr3_11343191     HPrz    G    A        1      2        2 
   3   chr3_11343191     ZBoe    G    A        0      0        2 
   3   chr3_11343191     ZGre    G    A        0      0        2 
   3   chr3_11343191     ZHar    G    A        0      0        2 
   3   chr3_11343191   Sample    G    A        0      0        2 
   3   chr3_11346133     AAsi    G    A        0      0        2 
   3   chr3_11346133     AKia    G    A        0      0        2 
   3   chr3_11346133     AOna    G    A        0      0        2 
   3   chr3_11346133     ASom    G    A        1      2        2 
   3   chr3_11346133     HCab    G    A        0      0        2 
   3   chr3_11346133     HPrz    G    A        0      0        2 
   3   chr3_11346133     ZBoe    G    A        0      0        2 
   3   chr3_11346133     ZGre    G    A        0      0        2 
   3   chr3_11346133     ZHar    G    A        0      0        2 
   3   chr3_11346133   Sample    G    A        0      0        2 
   3   chr3_11348751     AAsi    G    C        0      0        2 
   3   chr3_11348751     AKia    G    C        0      0        2 
   3   chr3_11348751     AOna    G    C        0      0        2 
   3   chr3_11348751     ASom    G    C        0      0        2 
   3   chr3_11348751     HCab    G    C      0.5      1        2 
   3   chr3_11348751     HPrz    G    C      0.5      1        2 
   3   chr3_11348751     ZBoe    G    C        0      0        2 
   3   chr3_11348751     ZGre    G    C        0      0        2 
   3   chr3_11348751     ZHar    G    C        0      0        2 
   3   chr3_11348751   Sample    G    C        0      0        2 
   3   chr3_11352959     AAsi    C    G        0      0        2 
   3   chr3_11352959     AKia    C    G      0.5      1        2 
   3   chr3_11352959     AOna    C    G        1      2        2 
   3   chr3_11352959     ASom    C    G        0      0        2 
   3   chr3_11352959     HCab    C    G        0      0        2 
   3   chr3_11352959     HPrz    C    G        0      0        2 
   3   chr3_11352959     ZBoe    C    G        0      0        2 
   3   chr3_11352959     ZGre    C    G        0      0        2 
   3   chr3_11352959     ZHar    C    G        0      0        2 
   3   chr3_11352959   Sample    C    G        0      0        2 
   3   chr3_11354341     AAsi    G    C        0      0        2 
   3   chr3_11354341     AKia    G    C        0      0        2 
   3   chr3_11354341     AOna    G    C        0      0        2 
   3   chr3_11354341     ASom    G    C        0      0        2 
   3   chr3_11354341     HCab    G    C        0      0        2 
   3   chr3_11354341     HPrz    G    C        0      0        2 
   3   chr3_11354341     ZBoe    G    C      0.5      1        2 
   3   chr3_11354341     ZGre    G    C        0      0        2 
   3   chr3_11354341     ZHar    G    C        0      0        2 
   3   chr3_11354341   Sample    G    C        0      0        2 
   3   chr3_11356039     AAsi    T    C        0      0        2 
   3   chr3_11356039     AKia    T    C        0      0        2 
   3   chr3_11356039     AOna    T    C        0      0        2 
   3   chr3_11356039     ASom    T    C        0      0        2 
   3   chr3_11356039     HCab    T    C        1      2        2 
   3   chr3_11356039     HPrz    T    C      0.5      1        2 
   3   chr3_11356039     ZBoe    T    C        0      0        2 
   3   chr3_11356039     ZGre    T    C        0      0        2 
   3   chr3_11356039     ZHar    T    C        0      0        2 
   3   chr3_11356039   Sample    T    C        0      0        2 
   3   chr3_11366164     AAsi    C    A        0      0        2 
   3   chr3_11366164     AKia    C    A        0      0        2 
   3   chr3_11366164     AOna    C    A      0.5      1        2 
   3   chr3_11366164     ASom    C    A        0      0        2 
   3   chr3_11366164     HCab    C    A        0      0        2 
   3   chr3_11366164     HPrz    C    A        0      0        2 
   3   chr3_11366164     ZBoe    C    A        0      0        2 
   3   chr3_11366164     ZGre    C    A        0      0        2 
   3   chr3_11366164     ZHar    C    A        0      0        2 
   3   chr3_11366164   Sample    C    A        0      0        2 
   3   chr3_11376686     AAsi    A    G        0      0        2 
   3   chr3_11376686     AKia    A    G        0      0        2 
   3   chr3_11376686     AOna    A    G      0.5      1        2 
   3   chr3_11376686     ASom    A    G        0      0        2 
   3   chr3_11376686     HCab    A    G        0      0        2 
   3   chr3_11376686     HPrz    A    G        0      0        2 
   3   chr3_11376686     ZBoe    A    G        0      0        2 
   3   chr3_11376686     ZGre    A    G        0      0        2 
   3   chr3_11376686     ZHar    A    G        0      0        2 
   3   chr3_11376686   Sample    A    G        0      0        2 
   3   chr3_11376962     AAsi    A    C        0      0        2 
   3   chr3_11376962     AKia    A    C        0      0        2 
   3   chr3_11376962     AOna    A    C        0      0        2 
   3   chr3_11376962     ASom    A    C        0      0        2 
   3   chr3_11376962     HCab    A    C        1      2        2 
   3   chr3_11376962     HPrz    A    C        1      2        2 
   3   chr3_11376962     ZBoe    A    C        0      0        2 
   3   chr3_11376962     ZGre    A    C        0      0        2 
   3   chr3_11376962     ZHar    A    C        0      0        2 
   3   chr3_11376962   Sample    A    C        0      0        2 
   3   chr3_11379378     AAsi    G    A        0      0        2 
   3   chr3_11379378     AKia    G    A        0      0        2 
   3   chr3_11379378     AOna    G    A      0.5      1        2 
   3   chr3_11379378     ASom    G    A        0      0        2 
   3   chr3_11379378     HCab    G    A        0      0        2 
   3   chr3_11379378     HPrz    G    A        0      0        2 
   3   chr3_11379378     ZBoe    G    A        0      0        2 
   3   chr3_11379378     ZGre    G    A        0      0        2 
   3   chr3_11379378     ZHar    G    A        0      0        2 
   3   chr3_11379378   Sample    G    A        0      0        2 
   3   chr3_11385093     AAsi    A    G        1      2        2 
   3   chr3_11385093     AKia    A    G        0      0        2 
   3   chr3_11385093     AOna    A    G        0      0        2 
   3   chr3_11385093     ASom    A    G        1      2        2 
   3   chr3_11385093     HCab    A    G        0      0        2 
   3   chr3_11385093     HPrz    A    G        0      0        2 
   3   chr3_11385093     ZBoe    A    G        0      0        2 
   3   chr3_11385093     ZGre    A    G        0      0        2 
   3   chr3_11385093     ZHar    A    G        0      0        2 
   3   chr3_11385093   Sample    A    G        1      2        2 
   3   chr3_11387724     AAsi    G    A        0      0        2 
   3   chr3_11387724     AKia    G    A        1      2        2 
   3   chr3_11387724     AOna    G    A        1      2        2 
   3   chr3_11387724     ASom    G    A        0      0        2 
   3   chr3_11387724     HCab    G    A        0      0        2 
   3   chr3_11387724     HPrz    G    A        0      0        2 
   3   chr3_11387724     ZBoe    G    A        0      0        2 
   3   chr3_11387724     ZGre    G    A        0      0        2 
   3   chr3_11387724     ZHar    G    A        0      0        2 
   3   chr3_11387724   Sample    G    A        0      0        2 
   3   chr3_11387822     AAsi    T    G        0      0        2 
   3   chr3_11387822     AKia    T    G      0.5      1        2 
   3   chr3_11387822     AOna    T    G      0.5      1        2 
   3   chr3_11387822     ASom    T    G        0      0        2 
   3   chr3_11387822     HCab    T    G        0      0        2 
   3   chr3_11387822     HPrz    T    G        0      0        2 
   3   chr3_11387822     ZBoe    T    G        0      0        2 
   3   chr3_11387822     ZGre    T    G        0      0        2 
   3   chr3_11387822     ZHar    T    G        0      0        2 
   3   chr3_11387822   Sample    T    G        0      0        2 
   3   chr3_11400397     AAsi    C    T        0      0        2 
   3   chr3_11400397     AKia    C    T        0      0        2 
   3   chr3_11400397     AOna    C    T        0      0        2 
   3   chr3_11400397     ASom    C    T        0      0        2 
   3   chr3_11400397     HCab    C    T        0      0        2 
   3   chr3_11400397     HPrz    C    T        0      0        2 
   3   chr3_11400397     ZBoe    C    T        0      0        2 
   3   chr3_11400397     ZGre    C    T        1      2        2 
   3   chr3_11400397     ZHar    C    T        0      0        2 
   3   chr3_11400397   Sample    C    T        0      0        2 
   3   chr3_11401948     AAsi    G    A        0      0        2 
   3   chr3_11401948     AKia    G    A        0      0        2 
   3   chr3_11401948     AOna    G    A        0      0        2 
   3   chr3_11401948     ASom    G    A        0      0        2 
   3   chr3_11401948     HCab    G    A        0      0        2 
   3   chr3_11401948     HPrz    G    A      0.5      1        2 
   3   chr3_11401948     ZBoe    G    A        0      0        2 
   3   chr3_11401948     ZGre    G    A        0      0        2 
   3   chr3_11401948     ZHar    G    A        0      0        2 
   3   chr3_11401948   Sample    G    A        0      0        2 
   3   chr3_11403092     AAsi    G    T        0      0        2 
   3   chr3_11403092     AKia    G    T      0.5      1        2 
   3   chr3_11403092     AOna    G    T        0      0        2 
   3   chr3_11403092     ASom    G    T        0      0        2 
   3   chr3_11403092     HCab    G    T        0      0        2 
   3   chr3_11403092     HPrz    G    T        0      0        2 
   3   chr3_11403092     ZBoe    G    T        0      0        2 
   3   chr3_11403092     ZGre    G    T        0      0        2 
   3   chr3_11403092     ZHar    G    T        0      0        2 
   3   chr3_11403092   Sample    G    T        0      0        2 
   3   chr3_11407871     AAsi    T    G        0      0        2 
   3   chr3_11407871     AKia    T    G        0      0        2 
   3   chr3_11407871     AOna    T    G        0      0        2 
   3   chr3_11407871     ASom    T    G        0      0        2 
   3   chr3_11407871     HCab    T    G        0      0        2 
   3   chr3_11407871     HPrz    T    G        0      0        2 
   3   chr3_11407871     ZBoe    T    G      0.5      1        2 
   3   chr3_11407871     ZGre    T    G        0      0        2 
   3   chr3_11407871     ZHar    T    G        0      0        2 
   3   chr3_11407871   Sample    T    G        0      0        2 
   3   chr3_11408889     AAsi    A    G        0      0        2 
   3   chr3_11408889     AKia    A    G        0      0        2 
   3   chr3_11408889     AOna    A    G        0      0        2 
   3   chr3_11408889     ASom    A    G        1      2        2 
   3   chr3_11408889     HCab    A    G        0      0        2 
   3   chr3_11408889     HPrz    A    G        0      0        2 
   3   chr3_11408889     ZBoe    A    G        0      0        2 
   3   chr3_11408889     ZGre    A    G        0      0        2 
   3   chr3_11408889     ZHar    A    G        0      0        2 
   3   chr3_11408889   Sample    A    G        0      0        2 
   3   chr3_11412865     AAsi    T    C        0      0        2 
   3   chr3_11412865     AKia    T    C        0      0        2 
   3   chr3_11412865     AOna    T    C        0      0        2 
   3   chr3_11412865     ASom    T    C        0      0        2 
   3   chr3_11412865     HCab    T    C        0      0        2 
   3   chr3_11412865     HPrz    T    C        0      0        2 
   3   chr3_11412865     ZBoe    T    C      0.5      1        2 
   3   chr3_11412865     ZGre    T    C        0      0        2 
   3   chr3_11412865     ZHar    T    C        0      0        2 
   3   chr3_11412865   Sample    T    C        0      0        2 
   3   chr3_11415551     AAsi    C    T        0      0        2 
   3   chr3_11415551     AKia    C    T      0.5      1        2 
   3   chr3_11415551     AOna    C    T        0      0        2 
   3   chr3_11415551     ASom    C    T        0      0        2 
   3   chr3_11415551     HCab    C    T        0      0        2 
   3   chr3_11415551     HPrz    C    T        0      0        2 
   3   chr3_11415551     ZBoe    C    T        0      0        2 
   3   chr3_11415551     ZGre    C    T        0      0        2 
   3   chr3_11415551     ZHar    C    T        0      0        2 
   3   chr3_11415551   Sample    C    T        0      0        2 
   3   chr3_11416524     AAsi    A    C        0      0        2 
   3   chr3_11416524     AKia    A    C        1      2        2 
   3   chr3_11416524     AOna    A    C        0      0        2 
   3   chr3_11416524     ASom    A    C        0      0        2 
   3   chr3_11416524     HCab    A    C        0      0        2 
   3   chr3_11416524     HPrz    A    C        0      0        2 
   3   chr3_11416524     ZBoe    A    C        0      0        2 
   3   chr3_11416524     ZGre    A    C        0      0        2 
   3   chr3_11416524     ZHar    A    C        0      0        2 
   3   chr3_11416524   Sample    A    C        0      0        2 
   3   chr3_11422506     AAsi    A    G        0      0        2 
   3   chr3_11422506     AKia    A    G        0      0        2 
   3   chr3_11422506     AOna    A    G        1      2        2 
   3   chr3_11422506     ASom    A    G        0      0        2 
   3   chr3_11422506     HCab    A    G        0      0        2 
   3   chr3_11422506     HPrz    A    G        0      0        2 
   3   chr3_11422506     ZBoe    A    G        0      0        2 
   3   chr3_11422506     ZGre    A    G        0      0        2 
   3   chr3_11422506     ZHar    A    G        0      0        2 
   3   chr3_11422506   Sample    A    G        0      0        2 
   3   chr3_11426036     AAsi    C    T        0      0        2 
   3   chr3_11426036     AKia    C    T        0      0        2 
   3   chr3_11426036     AOna    C    T        1      2        2 
   3   chr3_11426036     ASom    C    T        0      0        2 
   3   chr3_11426036     HCab    C    T        0      0        2 
   3   chr3_11426036     HPrz    C    T        0      0        2 
   3   chr3_11426036     ZBoe    C    T        0      0        2 
   3   chr3_11426036     ZGre    C    T        0      0        2 
   3   chr3_11426036     ZHar    C    T        0      0        2 
   3   chr3_11426036   Sample    C    T        0      0        2 
   3   chr3_11429584     AAsi    T    C        0      0        2 
   3   chr3_11429584     AKia    T    C        0      0        2 
   3   chr3_11429584     AOna    T    C        0      0        2 
   3   chr3_11429584     ASom    T    C        0      0        2 
   3   chr3_11429584     HCab    T    C        1      2        2 
   3   chr3_11429584     HPrz    T    C        1      2        2 
   3   chr3_11429584     ZBoe    T    C        0      0        2 
   3   chr3_11429584     ZGre    T    C        0      0        2 
   3   chr3_11429584     ZHar    T    C        0      0        2 
   3   chr3_11429584   Sample    T    C        0      0        2 
   3   chr3_11430151     AAsi    A    G        0      0        2 
   3   chr3_11430151     AKia    A    G        0      0        2 
   3   chr3_11430151     AOna    A    G        1      2        2 
   3   chr3_11430151     ASom    A    G        0      0        2 
   3   chr3_11430151     HCab    A    G        1      2        2 
   3   chr3_11430151     HPrz    A    G        1      2        2 
   3   chr3_11430151     ZBoe    A    G        0      0        2 
   3   chr3_11430151     ZGre    A    G        0      0        2 
   3   chr3_11430151     ZHar    A    G        0      0        2 
   3   chr3_11430151   Sample    A    G        1      2        2 
   3   chr3_11430435     AAsi    G    A        0      0        2 
   3   chr3_11430435     AKia    G    A        0      0        2 
   3   chr3_11430435     AOna    G    A        0      0        2 
   3   chr3_11430435     ASom    G    A        0      0        2 
   3   chr3_11430435     HCab    G    A        1      2        2 
   3   chr3_11430435     HPrz    G    A        1      2        2 
   3   chr3_11430435     ZBoe    G    A        0      0        2 
   3   chr3_11430435     ZGre    G    A        0      0        2 
   3   chr3_11430435     ZHar    G    A        0      0        2 
   3   chr3_11430435   Sample    G    A        0      0        2 
   3   chr3_11434636     AAsi    C    T        0      0        2 
   3   chr3_11434636     AKia    C    T        0      0        2 
   3   chr3_11434636     AOna    C    T        0      0        2 
   3   chr3_11434636     ASom    C    T        0      0        2 
   3   chr3_11434636     HCab    C    T        1      2        2 
   3   chr3_11434636     HPrz    C    T        1      2        2 
   3   chr3_11434636     ZBoe    C    T        0      0        2 
   3   chr3_11434636     ZGre    C    T        0      0        2 
   3   chr3_11434636     ZHar    C    T        0      0        2 
   3   chr3_11434636   Sample    C    T        0      0        2 
   3   chr3_11439217     AAsi    C    A      0.5      1        2 
   3   chr3_11439217     AKia    C    A        0      0        2 
   3   chr3_11439217     AOna    C    A        0      0        2 
   3   chr3_11439217     ASom    C    A        1      2        2 
   3   chr3_11439217     HCab    C    A        0      0        2 
   3   chr3_11439217     HPrz    C    A        0      0        2 
   3   chr3_11439217     ZBoe    C    A        0      0        2 
   3   chr3_11439217     ZGre    C    A        0      0        2 
   3   chr3_11439217     ZHar    C    A        0      0        2 
   3   chr3_11439217   Sample    C    A        0      0        2 
   3   chr3_11441436     AAsi    C    T        0      0        2 
   3   chr3_11441436     AKia    C    T        0      0        2 
   3   chr3_11441436     AOna    C    T        0      0        2 
   3   chr3_11441436     ASom    C    T        0      0        2 
   3   chr3_11441436     HCab    C    T        1      2        2 
   3   chr3_11441436     HPrz    C    T        1      2        2 
   3   chr3_11441436     ZBoe    C    T        0      0        2 
   3   chr3_11441436     ZGre    C    T        0      0        2 
   3   chr3_11441436     ZHar    C    T        0      0        2 
   3   chr3_11441436   Sample    C    T        0      0        2 
   3   chr3_11442056     AAsi    C    T        0      0        2 
   3   chr3_11442056     AKia    C    T        0      0        2 
   3   chr3_11442056     AOna    C    T        0      0        2 
   3   chr3_11442056     ASom    C    T        0      0        2 
   3   chr3_11442056     HCab    C    T      0.5      1        2 
   3   chr3_11442056     HPrz    C    T      0.5      1        2 
   3   chr3_11442056     ZBoe    C    T        0      0        2 
   3   chr3_11442056     ZGre    C    T        0      0        2 
   3   chr3_11442056     ZHar    C    T        0      0        2 
   3   chr3_11442056   Sample    C    T        0      0        2 
   3   chr3_11445296     AAsi    C    T        0      0        2 
   3   chr3_11445296     AKia    C    T        0      0        2 
   3   chr3_11445296     AOna    C    T        0      0        2 
   3   chr3_11445296     ASom    C    T        0      0        2 
   3   chr3_11445296     HCab    C    T        0      0        2 
   3   chr3_11445296     HPrz    C    T        0      0        2 
   3   chr3_11445296     ZBoe    C    T        1      2        2 
   3   chr3_11445296     ZGre    C    T        0      0        2 
   3   chr3_11445296     ZHar    C    T        0      0        2 
   3   chr3_11445296   Sample    C    T        0      0        2 
   3   chr3_11449002     AAsi    A    G        0      0        2 
   3   chr3_11449002     AKia    A    G        0      0        2 
   3   chr3_11449002     AOna    A    G        0      0        2 
   3   chr3_11449002     ASom    A    G        0      0        2 
   3   chr3_11449002     HCab    A    G        1      2        2 
   3   chr3_11449002     HPrz    A    G        1      2        2 
   3   chr3_11449002     ZBoe    A    G        0      0        2 
   3   chr3_11449002     ZGre    A    G        0      0        2 
   3   chr3_11449002     ZHar    A    G        0      0        2 
   3   chr3_11449002   Sample    A    G        0      0        2 
   3   chr3_11450800     AAsi    T    C        1      2        2 
   3   chr3_11450800     AKia    T    C        0      0        2 
   3   chr3_11450800     AOna    T    C        0      0        2 
   3   chr3_11450800     ASom    T    C        1      2        2 
   3   chr3_11450800     HCab    T    C        0      0        2 
   3   chr3_11450800     HPrz    T    C        0      0        2 
   3   chr3_11450800     ZBoe    T    C        0      0        2 
   3   chr3_11450800     ZGre    T    C        0      0        2 
   3   chr3_11450800     ZHar    T    C        0      0        2 
   3   chr3_11450800   Sample    T    C        1      2        2 
   3   chr3_11453633     AAsi    T    C        0      0        2 
   3   chr3_11453633     AKia    T    C        0      0        2 
   3   chr3_11453633     AOna    T    C        0      0        2 
   3   chr3_11453633     ASom    T    C        1      2        2 
   3   chr3_11453633     HCab    T    C        0      0        2 
   3   chr3_11453633     HPrz    T    C        0      0        2 
   3   chr3_11453633     ZBoe    T    C        0      0        2 
   3   chr3_11453633     ZGre    T    C        0      0        2 
   3   chr3_11453633     ZHar    T    C        0      0        2 
   3   chr3_11453633   Sample    T    C        0      0        2 
   3   chr3_11455618     AAsi    A    G        0      0        2 
   3   chr3_11455618     AKia    A    G        0      0        2 
   3   chr3_11455618     AOna    A    G        0      0        2 
   3   chr3_11455618     ASom    A    G        0      0        2 
   3   chr3_11455618     HCab    A    G        0      0        2 
   3   chr3_11455618     HPrz    A    G        0      0        2 
   3   chr3_11455618     ZBoe    A    G        1      2        2 
   3   chr3_11455618     ZGre    A    G        0      0        2 
   3   chr3_11455618     ZHar    A    G        0      0        2 
   3   chr3_11455618   Sample    A    G        0      0        2 
   3   chr3_11463279     AAsi    A    G        0      0        2 
   3   chr3_11463279     AKia    A    G      0.5      1        2 
   3   chr3_11463279     AOna    A    G        0      0        2 
   3   chr3_11463279     ASom    A    G        0      0        2 
   3   chr3_11463279     HCab    A    G        0      0        2 
   3   chr3_11463279     HPrz    A    G        0      0        2 
   3   chr3_11463279     ZBoe    A    G        0      0        2 
   3   chr3_11463279     ZGre    A    G        0      0        2 
   3   chr3_11463279     ZHar    A    G        0      0        2 
   3   chr3_11463279   Sample    A    G        0      0        2 
   3   chr3_11463834     AAsi    C    G        0      0        2 
   3   chr3_11463834     AKia    C    G        0      0        2 
   3   chr3_11463834     AOna    C    G        0      0        2 
   3   chr3_11463834     ASom    C    G        1      2        2 
   3   chr3_11463834     HCab    C    G        0      0        2 
   3   chr3_11463834     HPrz    C    G        0      0        2 
   3   chr3_11463834     ZBoe    C    G        0      0        2 
   3   chr3_11463834     ZGre    C    G        0      0        2 
   3   chr3_11463834     ZHar    C    G        0      0        2 
   3   chr3_11463834   Sample    C    G        0      0        2 
   3   chr3_11466987     AAsi    A    G        0      0        2 
   3   chr3_11466987     AKia    A    G        0      0        2 
   3   chr3_11466987     AOna    A    G        0      0        2 
   3   chr3_11466987     ASom    A    G        0      0        2 
   3   chr3_11466987     HCab    A    G        1      2        2 
   3   chr3_11466987     HPrz    A    G        1      2        2 
   3   chr3_11466987     ZBoe    A    G        0      0        2 
   3   chr3_11466987     ZGre    A    G        0      0        2 
   3   chr3_11466987     ZHar    A    G        0      0        2 
   3   chr3_11466987   Sample    A    G        0      0        2 
   3   chr3_11468321     AAsi    C    T        0      0        2 
   3   chr3_11468321     AKia    C    T        0      0        2 
   3   chr3_11468321     AOna    C    T        0      0        2 
   3   chr3_11468321     ASom    C    T        0      0        2 
   3   chr3_11468321     HCab    C    T        1      2        2 
   3   chr3_11468321     HPrz    C    T        1      2        2 
   3   chr3_11468321     ZBoe    C    T        0      0        2 
   3   chr3_11468321     ZGre    C    T        0      0        2 
   3   chr3_11468321     ZHar    C    T        0      0        2 
   3   chr3_11468321   Sample    C    T        0      0        2 
   3   chr3_11469751     AAsi    C    G        0      0        2 
   3   chr3_11469751     AKia    C    G        0      0        2 
   3   chr3_11469751     AOna    C    G        0      0        2 
   3   chr3_11469751     ASom    C    G        0      0        2 
   3   chr3_11469751     HCab    C    G      0.5      1        2 
   3   chr3_11469751     HPrz    C    G      0.5      1        2 
   3   chr3_11469751     ZBoe    C    G        0      0        2 
   3   chr3_11469751     ZGre    C    G        0      0        2 
   3   chr3_11469751     ZHar    C    G        0      0        2 
   3   chr3_11469751   Sample    C    G        0      0        2 
   3   chr3_11473750     AAsi    T    A        0      0        2 
   3   chr3_11473750     AKia    T    A        0      0        2 
   3   chr3_11473750     AOna    T    A        0      0        2 
   3   chr3_11473750     ASom    T    A        0      0        2 
   3   chr3_11473750     HCab    T    A        1      2        2 
   3   chr3_11473750     HPrz    T    A        1      2        2 
   3   chr3_11473750     ZBoe    T    A        0      0        2 
   3   chr3_11473750     ZGre    T    A        0      0        2 
   3   chr3_11473750     ZHar    T    A        0      0        2 
   3   chr3_11473750   Sample    T    A        0      0        2 
   3   chr3_11480009     AAsi    T    G        0      0        2 
   3   chr3_11480009     AKia    T    G        0      0        2 
   3   chr3_11480009     AOna    T    G        0      0        2 
   3   chr3_11480009     ASom    T    G        0      0        2 
   3   chr3_11480009     HCab    T    G        1      2        2 
   3   chr3_11480009     HPrz    T    G        1      2        2 
   3   chr3_11480009     ZBoe    T    G        0      0        2 
   3   chr3_11480009     ZGre    T    G        0      0        2 
   3   chr3_11480009     ZHar    T    G        0      0        2 
   3   chr3_11480009   Sample    T    G        0      0        2 
   3   chr3_11492952     AAsi    C    T        0      0        2 
   3   chr3_11492952     AKia    C    T        0      0        2 
   3   chr3_11492952     AOna    C    T        0      0        2 
   3   chr3_11492952     ASom    C    T        0      0        2 
   3   chr3_11492952     HCab    C    T        1      2        2 
   3   chr3_11492952     HPrz    C    T        1      2        2 
   3   chr3_11492952     ZBoe    C    T        0      0        2 
   3   chr3_11492952     ZGre    C    T        0      0        2 
   3   chr3_11492952     ZHar    C    T        0      0        2 
   3   chr3_11492952   Sample    C    T        0      0        2 
   3   chr3_11503115     AAsi    C    A        0      0        2 
   3   chr3_11503115     AKia    C    A        0      0        2 
   3   chr3_11503115     AOna    C    A        0      0        2 
   3   chr3_11503115     ASom    C    A        0      0        2 
   3   chr3_11503115     HCab    C    A        1      2        2 
   3   chr3_11503115     HPrz    C    A        1      2        2 
   3   chr3_11503115     ZBoe    C    A        0      0        2 
   3   chr3_11503115     ZGre    C    A        0      0        2 
   3   chr3_11503115     ZHar    C    A        0      0        2 
   3   chr3_11503115   Sample    C    A        0      0        2 
   3   chr3_11506870     AAsi    C    A        0      0        2 
   3   chr3_11506870     AKia    C    A        0      0        2 
   3   chr3_11506870     AOna    C    A        0      0        2 
   3   chr3_11506870     ASom    C    A        0      0        2 
   3   chr3_11506870     HCab    C    A        0      0        2 
   3   chr3_11506870     HPrz    C    A      0.5      1        2 
   3   chr3_11506870     ZBoe    C    A        0      0        2 
   3   chr3_11506870     ZGre    C    A        0      0        2 
   3   chr3_11506870     ZHar    C    A        0      0        2 
   3   chr3_11506870   Sample    C    A        0      0        2 
   3   chr3_11520013     AAsi    T    C      0.5      1        2 
   3   chr3_11520013     AKia    T    C        0      0        2 
   3   chr3_11520013     AOna    T    C        0      0        2 
   3   chr3_11520013     ASom    T    C        0      0        2 
   3   chr3_11520013     HCab    T    C        0      0        2 
   3   chr3_11520013     HPrz    T    C        0      0        2 
   3   chr3_11520013     ZBoe    T    C        0      0        2 
   3   chr3_11520013     ZGre    T    C        0      0        2 
   3   chr3_11520013     ZHar    T    C        0      0        2 
   3   chr3_11520013   Sample    T    C        1      2        2 
   3   chr3_11520915     AAsi    C    T        0      0        2 
   3   chr3_11520915     AKia    C    T        0      0        2 
   3   chr3_11520915     AOna    C    T        0      0        2 
   3   chr3_11520915     ASom    C    T        0      0        2 
   3   chr3_11520915     HCab    C    T        1      2        2 
   3   chr3_11520915     HPrz    C    T        1      2        2 
   3   chr3_11520915     ZBoe    C    T        0      0        2 
   3   chr3_11520915     ZGre    C    T        0      0        2 
   3   chr3_11520915     ZHar    C    T        0      0        2 
   3   chr3_11520915   Sample    C    T        0      0        2 
   3   chr3_11530076     AAsi    C    T        0      0        2 
   3   chr3_11530076     AKia    C    T        0      0        2 
   3   chr3_11530076     AOna    C    T        0      0        2 
   3   chr3_11530076     ASom    C    T        0      0        2 
   3   chr3_11530076     HCab    C    T        1      2        2 
   3   chr3_11530076     HPrz    C    T        1      2        2 
   3   chr3_11530076     ZBoe    C    T        0      0        2 
   3   chr3_11530076     ZGre    C    T        0      0        2 
   3   chr3_11530076     ZHar    C    T        0      0        2 
   3   chr3_11530076   Sample    C    T        0      0        2 
   3   chr3_11535221     AAsi    A    G        0      0        2 
   3   chr3_11535221     AKia    A    G        0      0        2 
   3   chr3_11535221     AOna    A    G        0      0        2 
   3   chr3_11535221     ASom    A    G        0      0        2 
   3   chr3_11535221     HCab    A    G        0      0        2 
   3   chr3_11535221     HPrz    A    G        0      0        2 
   3   chr3_11535221     ZBoe    A    G      0.5      1        2 
   3   chr3_11535221     ZGre    A    G        0      0        2 
   3   chr3_11535221     ZHar    A    G        0      0        2 
   3   chr3_11535221   Sample    A    G        0      0        2 
   3   chr3_11537221     AAsi    A    G        0      0        2 
   3   chr3_11537221     AKia    A    G        0      0        2 
   3   chr3_11537221     AOna    A    G        0      0        2 
   3   chr3_11537221     ASom    A    G        0      0        2 
   3   chr3_11537221     HCab    A    G        1      2        2 
   3   chr3_11537221     HPrz    A    G        1      2        2 
   3   chr3_11537221     ZBoe    A    G        0      0        2 
   3   chr3_11537221     ZGre    A    G        0      0        2 
   3   chr3_11537221     ZHar    A    G        0      0        2 
   3   chr3_11537221   Sample    A    G        0      0        2 
   3   chr3_11538554     AAsi    G    T        0      0        2 
   3   chr3_11538554     AKia    G    T        0      0        2 
   3   chr3_11538554     AOna    G    T        1      2        2 
   3   chr3_11538554     ASom    G    T        0      0        2 
   3   chr3_11538554     HCab    G    T        0      0        2 
   3   chr3_11538554     HPrz    G    T        0      0        2 
   3   chr3_11538554     ZBoe    G    T        1      2        2 
   3   chr3_11538554     ZGre    G    T        1      2        2 
   3   chr3_11538554     ZHar    G    T        1      2        2 
   3   chr3_11538554   Sample    G    T        0      0        2 
   3   chr3_11543568     AAsi    G    A        0      0        2 
   3   chr3_11543568     AKia    G    A        1      2        2 
   3   chr3_11543568     AOna    G    A        0      0        2 
   3   chr3_11543568     ASom    G    A        0      0        2 
   3   chr3_11543568     HCab    G    A        1      2        2 
   3   chr3_11543568     HPrz    G    A        1      2        2 
   3   chr3_11543568     ZBoe    G    A        0      0        2 
   3   chr3_11543568     ZGre    G    A        0      0        2 
   3   chr3_11543568     ZHar    G    A        0      0        2 
   3   chr3_11543568   Sample    G    A        0      0        2 
   3   chr3_11554168     AAsi    A    G        0      0        2 
   3   chr3_11554168     AKia    A    G        0      0        2 
   3   chr3_11554168     AOna    A    G        0      0        2 
   3   chr3_11554168     ASom    A    G        0      0        2 
   3   chr3_11554168     HCab    A    G        0      0        2 
   3   chr3_11554168     HPrz    A    G        0      0        2 
   3   chr3_11554168     ZBoe    A    G      0.5      1        2 
   3   chr3_11554168     ZGre    A    G        0      0        2 
   3   chr3_11554168     ZHar    A    G        0      0        2 
   3   chr3_11554168   Sample    A    G        0      0        2 
   3   chr3_11556712     AAsi    G    A        0      0        2 
   3   chr3_11556712     AKia    G    A        0      0        2 
   3   chr3_11556712     AOna    G    A        0      0        2 
   3   chr3_11556712     ASom    G    A      0.5      1        2 
   3   chr3_11556712     HCab    G    A        0      0        2 
   3   chr3_11556712     HPrz    G    A        0      0        2 
   3   chr3_11556712     ZBoe    G    A        0      0        2 
   3   chr3_11556712     ZGre    G    A        0      0        2 
   3   chr3_11556712     ZHar    G    A        0      0        2 
   3   chr3_11556712   Sample    G    A        0      0        2 
   3   chr3_11566376     AAsi    G    A        0      0        2 
   3   chr3_11566376     AKia    G    A        0      0        2 
   3   chr3_11566376     AOna    G    A        1      2        2 
   3   chr3_11566376     ASom    G    A        0      0        2 
   3   chr3_11566376     HCab    G    A        0      0        2 
   3   chr3_11566376     HPrz    G    A        0      0        2 
   3   chr3_11566376     ZBoe    G    A        0      0        2 
   3   chr3_11566376     ZGre    G    A        0      0        2 
   3   chr3_11566376     ZHar    G    A        0      0        2 
   3   chr3_11566376   Sample    G    A        0      0        2 
   3   chr3_11570159     AAsi    G    A        1      2        2 
   3   chr3_11570159     AKia    G    A        0      0        2 
   3   chr3_11570159     AOna    G    A        0      0        2 
   3   chr3_11570159     ASom    G    A        0      0        2 
   3   chr3_11570159     HCab    G    A        0      0        2 
   3   chr3_11570159     HPrz    G    A        0      0        2 
   3   chr3_11570159     ZBoe    G    A        0      0        2 
   3   chr3_11570159     ZGre    G    A        0      0        2 
   3   chr3_11570159     ZHar    G    A        0      0        2 
   3   chr3_11570159   Sample    G    A        1      2        2 
   3   chr3_11573962     AAsi    A    T        0      0        2 
   3   chr3_11573962     AKia    A    T        0      0        2 
   3   chr3_11573962     AOna    A    T        0      0        2 
   3   chr3_11573962     ASom    A    T        0      0        2 
   3   chr3_11573962     HCab    A    T      0.5      1        2 
   3   chr3_11573962     HPrz    A    T      0.5      1        2 
   3   chr3_11573962     ZBoe    A    T        0      0        2 
   3   chr3_11573962     ZGre    A    T        0      0        2 
   3   chr3_11573962     ZHar    A    T        0      0        2 
   3   chr3_11573962   Sample    A    T        0      0        2 
   3   chr3_11574219     AAsi    C    T        0      0        2 
   3   chr3_11574219     AKia    C    T        0      0        2 
   3   chr3_11574219     AOna    C    T        0      0        2 
   3   chr3_11574219     ASom    C    T        0      0        2 
   3   chr3_11574219     HCab    C    T        0      0        2 
   3   chr3_11574219     HPrz    C    T        0      0        2 
   3   chr3_11574219     ZBoe    C    T        0      0        2 
   3   chr3_11574219     ZGre    C    T      0.5      1        2 
   3   chr3_11574219     ZHar    C    T        0      0        2 
   3   chr3_11574219   Sample    C    T        0      0        2 
   3   chr3_11585599     AAsi    G    A        0      0        2 
   3   chr3_11585599     AKia    G    A        0      0        2 
   3   chr3_11585599     AOna    G    A        0      0        2 
   3   chr3_11585599     ASom    G    A        0      0        2 
   3   chr3_11585599     HCab    G    A        0      0        2 
   3   chr3_11585599     HPrz    G    A        0      0        2 
   3   chr3_11585599     ZBoe    G    A        0      0        2 
   3   chr3_11585599     ZGre    G    A      0.5      1        2 
   3   chr3_11585599     ZHar    G    A        0      0        2 
   3   chr3_11585599   Sample    G    A        0      0        2 
   3   chr3_11600225     AAsi    A    G        0      0        2 
   3   chr3_11600225     AKia    A    G        0      0        2 
   3   chr3_11600225     AOna    A    G        0      0        2 
   3   chr3_11600225     ASom    A    G        0      0        2 
   3   chr3_11600225     HCab    A    G      0.5      1        2 
   3   chr3_11600225     HPrz    A    G        0      0        2 
   3   chr3_11600225     ZBoe    A    G        0      0        2 
   3   chr3_11600225     ZGre    A    G        0      0        2 
   3   chr3_11600225     ZHar    A    G        0      0        2 
   3   chr3_11600225   Sample    A    G        0      0        2 
   3   chr3_11605828     AAsi    T    G        0      0        2 
   3   chr3_11605828     AKia    T    G        0      0        2 
   3   chr3_11605828     AOna    T    G        0      0        2 
   3   chr3_11605828     ASom    T    G        0      0        2 
   3   chr3_11605828     HCab    T    G        1      2        2 
   3   chr3_11605828     HPrz    T    G        1      2        2 
   3   chr3_11605828     ZBoe    T    G        0      0        2 
   3   chr3_11605828     ZGre    T    G        0      0        2 
   3   chr3_11605828     ZHar    T    G        0      0        2 
   3   chr3_11605828   Sample    T    G        0      0        2 
   3   chr3_11610707     AAsi    G    A      0.5      1        2 
   3   chr3_11610707     AKia    G    A        0      0        2 
   3   chr3_11610707     AOna    G    A        0      0        2 
   3   chr3_11610707     ASom    G    A        0      0        2 
   3   chr3_11610707     HCab    G    A        0      0        2 
   3   chr3_11610707     HPrz    G    A        0      0        2 
   3   chr3_11610707     ZBoe    G    A        0      0        2 
   3   chr3_11610707     ZGre    G    A        0      0        2 
   3   chr3_11610707     ZHar    G    A        0      0        2 
   3   chr3_11610707   Sample    G    A        0      0        2 
   3   chr3_11611869     AAsi    A    T        0      0        2 
   3   chr3_11611869     AKia    A    T        1      2        2 
   3   chr3_11611869     AOna    A    T        0      0        2 
   3   chr3_11611869     ASom    A    T        0      0        2 
   3   chr3_11611869     HCab    A    T        0      0        2 
   3   chr3_11611869     HPrz    A    T        0      0        2 
   3   chr3_11611869     ZBoe    A    T        0      0        2 
   3   chr3_11611869     ZGre    A    T        0      0        2 
   3   chr3_11611869     ZHar    A    T        0      0        2 
   3   chr3_11611869   Sample    A    T        0      0        2 
   3   chr3_11621605     AAsi    A    G        0      0        2 
   3   chr3_11621605     AKia    A    G        0      0        2 
   3   chr3_11621605     AOna    A    G        0      0        2 
   3   chr3_11621605     ASom    A    G        0      0        2 
   3   chr3_11621605     HCab    A    G        1      2        2 
   3   chr3_11621605     HPrz    A    G        1      2        2 
   3   chr3_11621605     ZBoe    A    G        0      0        2 
   3   chr3_11621605     ZGre    A    G        0      0        2 
   3   chr3_11621605     ZHar    A    G        0      0        2 
   3   chr3_11621605   Sample    A    G        0      0        2 
   3   chr3_11629625     AAsi    G    A        0      0        2 
   3   chr3_11629625     AKia    G    A        0      0        2 
   3   chr3_11629625     AOna    G    A        0      0        2 
   3   chr3_11629625     ASom    G    A        0      0        2 
   3   chr3_11629625     HCab    G    A        1      2        2 
   3   chr3_11629625     HPrz    G    A        1      2        2 
   3   chr3_11629625     ZBoe    G    A        0      0        2 
   3   chr3_11629625     ZGre    G    A        0      0        2 
   3   chr3_11629625     ZHar    G    A        0      0        2 
   3   chr3_11629625   Sample    G    A        0      0        2 
   3   chr3_11631511     AAsi    T    C        1      2        2 
   3   chr3_11631511     AKia    T    C        0      0        2 
   3   chr3_11631511     AOna    T    C        0      0        2 
   3   chr3_11631511     ASom    T    C        1      2        2 
   3   chr3_11631511     HCab    T    C        0      0        2 
   3   chr3_11631511     HPrz    T    C        0      0        2 
   3   chr3_11631511     ZBoe    T    C        0      0        2 
   3   chr3_11631511     ZGre    T    C        0      0        2 
   3   chr3_11631511     ZHar    T    C        0      0        2 
   3   chr3_11631511   Sample    T    C        1      2        2 
   3   chr3_11632886     AAsi    C    T        1      2        2 
   3   chr3_11632886     AKia    C    T        0      0        2 
   3   chr3_11632886     AOna    C    T        0      0        2 
   3   chr3_11632886     ASom    C    T        1      2        2 
   3   chr3_11632886     HCab    C    T        1      2        2 
   3   chr3_11632886     HPrz    C    T        1      2        2 
   3   chr3_11632886     ZBoe    C    T        0      0        2 
   3   chr3_11632886     ZGre    C    T        0      0        2 
   3   chr3_11632886     ZHar    C    T        0      0        2 
   3   chr3_11632886   Sample    C    T        1      2        2 
   3   chr3_11637653     AAsi    C    A        0      0        2 
   3   chr3_11637653     AKia    C    A        0      0        2 
   3   chr3_11637653     AOna    C    A        0      0        2 
   3   chr3_11637653     ASom    C    A        0      0        2 
   3   chr3_11637653     HCab    C    A        0      0        2 
   3   chr3_11637653     HPrz    C    A      0.5      1        2 
   3   chr3_11637653     ZBoe    C    A        0      0        2 
   3   chr3_11637653     ZGre    C    A        0      0        2 
   3   chr3_11637653     ZHar    C    A        0      0        2 
   3   chr3_11637653   Sample    C    A        0      0        2 
   3   chr3_11637725     AAsi    G    C        0      0        2 
   3   chr3_11637725     AKia    G    C        0      0        2 
   3   chr3_11637725     AOna    G    C      0.5      1        2 
   3   chr3_11637725     ASom    G    C        0      0        2 
   3   chr3_11637725     HCab    G    C        0      0        2 
   3   chr3_11637725     HPrz    G    C        0      0        2 
   3   chr3_11637725     ZBoe    G    C        0      0        2 
   3   chr3_11637725     ZGre    G    C        0      0        2 
   3   chr3_11637725     ZHar    G    C        0      0        2 
   3   chr3_11637725   Sample    G    C        0      0        2 
   3   chr3_11644946     AAsi    T    C        0      0        2 
   3   chr3_11644946     AKia    T    C        0      0        2 
   3   chr3_11644946     AOna    T    C        0      0        2 
   3   chr3_11644946     ASom    T    C        0      0        2 
   3   chr3_11644946     HCab    T    C        0      0        2 
   3   chr3_11644946     HPrz    T    C        0      0        2 
   3   chr3_11644946     ZBoe    T    C        0      0        2 
   3   chr3_11644946     ZGre    T    C      0.5      1        2 
   3   chr3_11644946     ZHar    T    C        0      0        2 
   3   chr3_11644946   Sample    T    C        0      0        2 
   3   chr3_11647160     AAsi    G    A        0      0        2 
   3   chr3_11647160     AKia    G    A        0      0        2 
   3   chr3_11647160     AOna    G    A      0.5      1        2 
   3   chr3_11647160     ASom    G    A        1      2        2 
   3   chr3_11647160     HCab    G    A        0      0        2 
   3   chr3_11647160     HPrz    G    A        0      0        2 
   3   chr3_11647160     ZBoe    G    A        0      0        2 
   3   chr3_11647160     ZGre    G    A        0      0        2 
   3   chr3_11647160     ZHar    G    A        0      0        2 
   3   chr3_11647160   Sample    G    A        0      0        2 
   3   chr3_11659301     AAsi    C    T        0      0        2 
   3   chr3_11659301     AKia    C    T        0      0        2 
   3   chr3_11659301     AOna    C    T        0      0        2 
   3   chr3_11659301     ASom    C    T        0      0        2 
   3   chr3_11659301     HCab    C    T        0      0        2 
   3   chr3_11659301     HPrz    C    T        0      0        2 
   3   chr3_11659301     ZBoe    C    T        0      0        2 
   3   chr3_11659301     ZGre    C    T        0      0        2 
   3   chr3_11659301     ZHar    C    T        1      2        2 
   3   chr3_11659301   Sample    C    T        0      0        2 
   3   chr3_11660910     AAsi    A    G        1      2        2 
   3   chr3_11660910     AKia    A    G        0      0        2 
   3   chr3_11660910     AOna    A    G        0      0        2 
   3   chr3_11660910     ASom    A    G        0      0        2 
   3   chr3_11660910     HCab    A    G        0      0        2 
   3   chr3_11660910     HPrz    A    G        0      0        2 
   3   chr3_11660910     ZBoe    A    G        0      0        2 
   3   chr3_11660910     ZGre    A    G        0      0        2 
   3   chr3_11660910     ZHar    A    G        0      0        2 
   3   chr3_11660910   Sample    A    G        0      0        2 
   3   chr3_11663563     AAsi    A    G        0      0        2 
   3   chr3_11663563     AKia    A    G        0      0        2 
   3   chr3_11663563     AOna    A    G        0      0        2 
   3   chr3_11663563     ASom    A    G        0      0        2 
   3   chr3_11663563     HCab    A    G        1      2        2 
   3   chr3_11663563     HPrz    A    G        1      2        2 
   3   chr3_11663563     ZBoe    A    G        0      0        2 
   3   chr3_11663563     ZGre    A    G        0      0        2 
   3   chr3_11663563     ZHar    A    G        0      0        2 
   3   chr3_11663563   Sample    A    G        0      0        2 
   3   chr3_11665337     AAsi    T    C        0      0        2 
   3   chr3_11665337     AKia    T    C        0      0        2 
   3   chr3_11665337     AOna    T    C      0.5      1        2 
   3   chr3_11665337     ASom    T    C        0      0        2 
   3   chr3_11665337     HCab    T    C        0      0        2 
   3   chr3_11665337     HPrz    T    C        0      0        2 
   3   chr3_11665337     ZBoe    T    C        0      0        2 
   3   chr3_11665337     ZGre    T    C        0      0        2 
   3   chr3_11665337     ZHar    T    C        0      0        2 
   3   chr3_11665337   Sample    T    C        0      0        2 
   3   chr3_11681193     AAsi    C    T        0      0        2 
   3   chr3_11681193     AKia    C    T        1      2        2 
   3   chr3_11681193     AOna    C    T        1      2        2 
   3   chr3_11681193     ASom    C    T        0      0        2 
   3   chr3_11681193     HCab    C    T        0      0        2 
   3   chr3_11681193     HPrz    C    T        0      0        2 
   3   chr3_11681193     ZBoe    C    T        0      0        2 
   3   chr3_11681193     ZGre    C    T        0      0        2 
   3   chr3_11681193     ZHar    C    T        0      0        2 
   3   chr3_11681193   Sample    C    T        0      0        2 
   3   chr3_11681534     AAsi    G    A        0      0        2 
   3   chr3_11681534     AKia    G    A        1      2        2 
   3   chr3_11681534     AOna    G    A      0.5      1        2 
   3   chr3_11681534     ASom    G    A        0      0        2 
   3   chr3_11681534     HCab    G    A        0      0        2 
   3   chr3_11681534     HPrz    G    A        0      0        2 
   3   chr3_11681534     ZBoe    G    A        0      0        2 
   3   chr3_11681534     ZGre    G    A        0      0        2 
   3   chr3_11681534     ZHar    G    A        0      0        2 
   3   chr3_11681534   Sample    G    A        0      0        2 
   3   chr3_11681679     AAsi    T    C        0      0        2 
   3   chr3_11681679     AKia    T    C      0.5      1        2 
   3   chr3_11681679     AOna    T    C        0      0        2 
   3   chr3_11681679     ASom    T    C        0      0        2 
   3   chr3_11681679     HCab    T    C        0      0        2 
   3   chr3_11681679     HPrz    T    C        0      0        2 
   3   chr3_11681679     ZBoe    T    C        0      0        2 
   3   chr3_11681679     ZGre    T    C        0      0        2 
   3   chr3_11681679     ZHar    T    C        0      0        2 
   3   chr3_11681679   Sample    T    C        0      0        2 
   3   chr3_11687017     AAsi    A    C        0      0        2 
   3   chr3_11687017     AKia    A    C        0      0        2 
   3   chr3_11687017     AOna    A    C      0.5      1        2 
   3   chr3_11687017     ASom    A    C        0      0        2 
   3   chr3_11687017     HCab    A    C        0      0        2 
   3   chr3_11687017     HPrz    A    C        0      0        2 
   3   chr3_11687017     ZBoe    A    C        0      0        2 
   3   chr3_11687017     ZGre    A    C        0      0        2 
   3   chr3_11687017     ZHar    A    C        0      0        2 
   3   chr3_11687017   Sample    A    C        0      0        2 
   3   chr3_11688846     AAsi    A    G        0      0        2 
   3   chr3_11688846     AKia    A    G        0      0        2 
   3   chr3_11688846     AOna    A    G        0      0        2 
   3   chr3_11688846     ASom    A    G        0      0        2 
   3   chr3_11688846     HCab    A    G        0      0        2 
   3   chr3_11688846     HPrz    A    G        0      0        2 
   3   chr3_11688846     ZBoe    A    G      0.5      1        2 
   3   chr3_11688846     ZGre    A    G        0      0        2 
   3   chr3_11688846     ZHar    A    G        0      0        2 
   3   chr3_11688846   Sample    A    G        0      0        2 
   3   chr3_11688963     AAsi    T    G        0      0        2 
   3   chr3_11688963     AKia    T    G        0      0        2 
   3   chr3_11688963     AOna    T    G      0.5      1        2 
   3   chr3_11688963     ASom    T    G        0      0        2 
   3   chr3_11688963     HCab    T    G        0      0        2 
   3   chr3_11688963     HPrz    T    G        0      0        2 
   3   chr3_11688963     ZBoe    T    G        0      0        2 
   3   chr3_11688963     ZGre    T    G        0      0        2 
   3   chr3_11688963     ZHar    T    G        0      0        2 
   3   chr3_11688963   Sample    T    G        0      0        2 
   3   chr3_11698022     AAsi    C    T        0      0        2 
   3   chr3_11698022     AKia    C    T        0      0        2 
   3   chr3_11698022     AOna    C    T      0.5      1        2 
   3   chr3_11698022     ASom    C    T        0      0        2 
   3   chr3_11698022     HCab    C    T        0      0        2 
   3   chr3_11698022     HPrz    C    T        0      0        2 
   3   chr3_11698022     ZBoe    C    T        0      0        2 
   3   chr3_11698022     ZGre    C    T        0      0        2 
   3   chr3_11698022     ZHar    C    T        0      0        2 
   3   chr3_11698022   Sample    C    T        0      0        2 
   3   chr3_11708714     AAsi    T    A        0      0        2 
   3   chr3_11708714     AKia    T    A        0      0        2 
   3   chr3_11708714     AOna    T    A      0.5      1        2 
   3   chr3_11708714     ASom    T    A        0      0        2 
   3   chr3_11708714     HCab    T    A        0      0        2 
   3   chr3_11708714     HPrz    T    A        0      0        2 
   3   chr3_11708714     ZBoe    T    A        0      0        2 
   3   chr3_11708714     ZGre    T    A        0      0        2 
   3   chr3_11708714     ZHar    T    A        0      0        2 
   3   chr3_11708714   Sample    T    A        0      0        2 
   3   chr3_11711379     AAsi    T    C        0      0        2 
   3   chr3_11711379     AKia    T    C        0      0        2 
   3   chr3_11711379     AOna    T    C        0      0        2 
   3   chr3_11711379     ASom    T    C        0      0        2 
   3   chr3_11711379     HCab    T    C        0      0        2 
   3   chr3_11711379     HPrz    T    C      0.5      1        2 
   3   chr3_11711379     ZBoe    T    C        0      0        2 
   3   chr3_11711379     ZGre    T    C        0      0        2 
   3   chr3_11711379     ZHar    T    C        0      0        2 
   3   chr3_11711379   Sample    T    C        0      0        2 
   3   chr3_11723986     AAsi    C    T        0      0        2 
   3   chr3_11723986     AKia    C    T        0      0        2 
   3   chr3_11723986     AOna    C    T        0      0        2 
   3   chr3_11723986     ASom    C    T        0      0        2 
   3   chr3_11723986     HCab    C    T        1      2        2 
   3   chr3_11723986     HPrz    C    T        1      2        2 
   3   chr3_11723986     ZBoe    C    T        0      0        2 
   3   chr3_11723986     ZGre    C    T        0      0        2 
   3   chr3_11723986     ZHar    C    T        0      0        2 
   3   chr3_11723986   Sample    C    T        0      0        2 
   3   chr3_11726037     AAsi    G    T      0.5      1        2 
   3   chr3_11726037     AKia    G    T        0      0        2 
   3   chr3_11726037     AOna    G    T        0      0        2 
   3   chr3_11726037     ASom    G    T        0      0        2 
   3   chr3_11726037     HCab    G    T        0      0        2 
   3   chr3_11726037     HPrz    G    T        0      0        2 
   3   chr3_11726037     ZBoe    G    T        0      0        2 
   3   chr3_11726037     ZGre    G    T        0      0        2 
   3   chr3_11726037     ZHar    G    T        0      0        2 
   3   chr3_11726037   Sample    G    T        0      0        2 
   3   chr3_11727958     AAsi    G    C        0      0        2 
   3   chr3_11727958     AKia    G    C      0.5      1        2 
   3   chr3_11727958     AOna    G    C        0      0        2 
   3   chr3_11727958     ASom    G    C        0      0        2 
   3   chr3_11727958     HCab    G    C        0      0        2 
   3   chr3_11727958     HPrz    G    C        0      0        2 
   3   chr3_11727958     ZBoe    G    C        0      0        2 
   3   chr3_11727958     ZGre    G    C        0      0        2 
   3   chr3_11727958     ZHar    G    C        0      0        2 
   3   chr3_11727958   Sample    G    C        0      0        2 
   3   chr3_11730725     AAsi    T    C        0      0        2 
   3   chr3_11730725     AKia    T    C        0      0        2 
   3   chr3_11730725     AOna    T    C      0.5      1        2 
   3   chr3_11730725     ASom    T    C        0      0        2 
   3   chr3_11730725     HCab    T    C        0      0        2 
   3   chr3_11730725     HPrz    T    C        0      0        2 
   3   chr3_11730725     ZBoe    T    C        0      0        2 
   3   chr3_11730725     ZGre    T    C        0      0        2 
   3   chr3_11730725     ZHar    T    C        0      0        2 
   3   chr3_11730725   Sample    T    C        0      0        2 
   3   chr3_11734734     AAsi    T    C        0      0        2 
   3   chr3_11734734     AKia    T    C        0      0        2 
   3   chr3_11734734     AOna    T    C        0      0        2 
   3   chr3_11734734     ASom    T    C        0      0        2 
   3   chr3_11734734     HCab    T    C      0.5      1        2 
   3   chr3_11734734     HPrz    T    C        0      0        2 
   3   chr3_11734734     ZBoe    T    C        0      0        2 
   3   chr3_11734734     ZGre    T    C        0      0        2 
   3   chr3_11734734     ZHar    T    C        0      0        2 
   3   chr3_11734734   Sample    T    C        0      0        2 
   3   chr3_11735318     AAsi    G    T        0      0        2 
   3   chr3_11735318     AKia    G    T        1      2        2 
   3   chr3_11735318     AOna    G    T      0.5      1        2 
   3   chr3_11735318     ASom    G    T        0      0        2 
   3   chr3_11735318     HCab    G    T        0      0        2 
   3   chr3_11735318     HPrz    G    T        0      0        2 
   3   chr3_11735318     ZBoe    G    T        1      2        2 
   3   chr3_11735318     ZGre    G    T        1      2        2 
   3   chr3_11735318     ZHar    G    T        1      2        2 
   3   chr3_11735318   Sample    G    T        0      0        2 
   3   chr3_11736652     AAsi    G    A        0      0        2 
   3   chr3_11736652     AKia    G    A        0      0        2 
   3   chr3_11736652     AOna    G    A        0      0        2 
   3   chr3_11736652     ASom    G    A        0      0        2 
   3   chr3_11736652     HCab    G    A        0      0        2 
   3   chr3_11736652     HPrz    G    A        0      0        2 
   3   chr3_11736652     ZBoe    G    A        1      2        2 
   3   chr3_11736652     ZGre    G    A        0      0        2 
   3   chr3_11736652     ZHar    G    A        0      0        2 
   3   chr3_11736652   Sample    G    A        0      0        2 
   3   chr3_11739805     AAsi    G    C        0      0        2 
   3   chr3_11739805     AKia    G    C        0      0        2 
   3   chr3_11739805     AOna    G    C        0      0        2 
   3   chr3_11739805     ASom    G    C        0      0        2 
   3   chr3_11739805     HCab    G    C        1      2        2 
   3   chr3_11739805     HPrz    G    C      0.5      1        2 
   3   chr3_11739805     ZBoe    G    C        0      0        2 
   3   chr3_11739805     ZGre    G    C        0      0        2 
   3   chr3_11739805     ZHar    G    C        0      0        2 
   3   chr3_11739805   Sample    G    C        0      0        2 
   3   chr3_11740612     AAsi    A    C        0      0        2 
   3   chr3_11740612     AKia    A    C        0      0        2 
   3   chr3_11740612     AOna    A    C        0      0        2 
   3   chr3_11740612     ASom    A    C        0      0        2 
   3   chr3_11740612     HCab    A    C        0      0        2 
   3   chr3_11740612     HPrz    A    C        0      0        2 
   3   chr3_11740612     ZBoe    A    C        0      0        2 
   3   chr3_11740612     ZGre    A    C        1      2        2 
   3   chr3_11740612     ZHar    A    C        0      0        2 
   3   chr3_11740612   Sample    A    C        0      0        2 
   3   chr3_11743104     AAsi    C    G        0      0        2 
   3   chr3_11743104     AKia    C    G        0      0        2 
   3   chr3_11743104     AOna    C    G        0      0        2 
   3   chr3_11743104     ASom    C    G        0      0        2 
   3   chr3_11743104     HCab    C    G        1      2        2 
   3   chr3_11743104     HPrz    C    G        1      2        2 
   3   chr3_11743104     ZBoe    C    G        0      0        2 
   3   chr3_11743104     ZGre    C    G        0      0        2 
   3   chr3_11743104     ZHar    C    G        0      0        2 
   3   chr3_11743104   Sample    C    G        0      0        2 
   3   chr3_11744595     AAsi    C    G        1      2        2 
   3   chr3_11744595     AKia    C    G        0      0        2 
   3   chr3_11744595     AOna    C    G        0      0        2 
   3   chr3_11744595     ASom    C    G        1      2        2 
   3   chr3_11744595     HCab    C    G        0      0        2 
   3   chr3_11744595     HPrz    C    G        0      0        2 
   3   chr3_11744595     ZBoe    C    G        0      0        2 
   3   chr3_11744595     ZGre    C    G        0      0        2 
   3   chr3_11744595     ZHar    C    G        0      0        2 
   3   chr3_11744595   Sample    C    G        0      0        2 
   3   chr3_11745769     AAsi    A    T        0      0        2 
   3   chr3_11745769     AKia    A    T        0      0        2 
   3   chr3_11745769     AOna    A    T        0      0        2 
   3   chr3_11745769     ASom    A    T        0      0        2 
   3   chr3_11745769     HCab    A    T        1      2        2 
   3   chr3_11745769     HPrz    A    T        1      2        2 
   3   chr3_11745769     ZBoe    A    T        0      0        2 
   3   chr3_11745769     ZGre    A    T        0      0        2 
   3   chr3_11745769     ZHar    A    T        0      0        2 
   3   chr3_11745769   Sample    A    T        0      0        2 
   3   chr3_11748180     AAsi    A    T        0      0        2 
   3   chr3_11748180     AKia    A    T        0      0        2 
   3   chr3_11748180     AOna    A    T        0      0        2 
   3   chr3_11748180     ASom    A    T      0.5      1        2 
   3   chr3_11748180     HCab    A    T        0      0        2 
   3   chr3_11748180     HPrz    A    T        0      0        2 
   3   chr3_11748180     ZBoe    A    T        0      0        2 
   3   chr3_11748180     ZGre    A    T        0      0        2 
   3   chr3_11748180     ZHar    A    T        0      0        2 
   3   chr3_11748180   Sample    A    T        0      0        2 
   3   chr3_11753520     AAsi    G    A        0      0        2 
   3   chr3_11753520     AKia    G    A        0      0        2 
   3   chr3_11753520     AOna    G    A        0      0        2 
   3   chr3_11753520     ASom    G    A        0      0        2 
   3   chr3_11753520     HCab    G    A        1      2        2 
   3   chr3_11753520     HPrz    G    A        1      2        2 
   3   chr3_11753520     ZBoe    G    A        0      0        2 
   3   chr3_11753520     ZGre    G    A        0      0        2 
   3   chr3_11753520     ZHar    G    A        0      0        2 
   3   chr3_11753520   Sample    G    A        0      0        2 
   3   chr3_11754168     AAsi    A    T        0      0        2 
   3   chr3_11754168     AKia    A    T        0      0        2 
   3   chr3_11754168     AOna    A    T        0      0        2 
   3   chr3_11754168     ASom    A    T        0      0        2 
   3   chr3_11754168     HCab    A    T        0      0        2 
   3   chr3_11754168     HPrz    A    T        0      0        2 
   3   chr3_11754168     ZBoe    A    T        0      0        2 
   3   chr3_11754168     ZGre    A    T        0      0        2 
   3   chr3_11754168     ZHar    A    T        1      2        2 
   3   chr3_11754168   Sample    A    T        0      0        2 
   3   chr3_11758999     AAsi    T    C      0.5      1        2 
   3   chr3_11758999     AKia    T    C        0      0        2 
   3   chr3_11758999     AOna    T    C        0      0        2 
   3   chr3_11758999     ASom    T    C        0      0        2 
   3   chr3_11758999     HCab    T    C        0      0        2 
   3   chr3_11758999     HPrz    T    C        0      0        2 
   3   chr3_11758999     ZBoe    T    C        0      0        2 
   3   chr3_11758999     ZGre    T    C        0      0        2 
   3   chr3_11758999     ZHar    T    C        0      0        2 
   3   chr3_11758999   Sample    T    C        0      0        2 
   3   chr3_11765438     AAsi    G    T        0      0        2 
   3   chr3_11765438     AKia    G    T        0      0        2 
   3   chr3_11765438     AOna    G    T        0      0        2 
   3   chr3_11765438     ASom    G    T        0      0        2 
   3   chr3_11765438     HCab    G    T        1      2        2 
   3   chr3_11765438     HPrz    G    T        1      2        2 
   3   chr3_11765438     ZBoe    G    T        0      0        2 
   3   chr3_11765438     ZGre    G    T        0      0        2 
   3   chr3_11765438     ZHar    G    T        0      0        2 
   3   chr3_11765438   Sample    G    T        0      0        2 
   3   chr3_11769662     AAsi    T    C        0      0        2 
   3   chr3_11769662     AKia    T    C        0      0        2 
   3   chr3_11769662     AOna    T    C      0.5      1        2 
   3   chr3_11769662     ASom    T    C        0      0        2 
   3   chr3_11769662     HCab    T    C        0      0        2 
   3   chr3_11769662     HPrz    T    C        0      0        2 
   3   chr3_11769662     ZBoe    T    C        0      0        2 
   3   chr3_11769662     ZGre    T    C        0      0        2 
   3   chr3_11769662     ZHar    T    C        0      0        2 
   3   chr3_11769662   Sample    T    C        0      0        2 
   3   chr3_11769717     AAsi    A    G        0      0        2 
   3   chr3_11769717     AKia    A    G        0      0        2 
   3   chr3_11769717     AOna    A    G        0      0        2 
   3   chr3_11769717     ASom    A    G        0      0        2 
   3   chr3_11769717     HCab    A    G        0      0        2 
   3   chr3_11769717     HPrz    A    G        0      0        2 
   3   chr3_11769717     ZBoe    A    G        0      0        2 
   3   chr3_11769717     ZGre    A    G        0      0        2 
   3   chr3_11769717     ZHar    A    G      0.5      1        2 
   3   chr3_11769717   Sample    A    G        0      0        2 
   3   chr3_11772667     AAsi    T    C        0      0        2 
   3   chr3_11772667     AKia    T    C        1      2        2 
   3   chr3_11772667     AOna    T    C        1      2        2 
   3   chr3_11772667     ASom    T    C        0      0        2 
   3   chr3_11772667     HCab    T    C        0      0        2 
   3   chr3_11772667     HPrz    T    C        0      0        2 
   3   chr3_11772667     ZBoe    T    C        0      0        2 
   3   chr3_11772667     ZGre    T    C        0      0        2 
   3   chr3_11772667     ZHar    T    C        0      0        2 
   3   chr3_11772667   Sample    T    C        0      0        2 
   3   chr3_11773503     AAsi    G    A        0      0        2 
   3   chr3_11773503     AKia    G    A        0      0        2 
   3   chr3_11773503     AOna    G    A        0      0        2 
   3   chr3_11773503     ASom    G    A        0      0        2 
   3   chr3_11773503     HCab    G    A      0.5      1        2 
   3   chr3_11773503     HPrz    G    A        0      0        2 
   3   chr3_11773503     ZBoe    G    A        0      0        2 
   3   chr3_11773503     ZGre    G    A        0      0        2 
   3   chr3_11773503     ZHar    G    A        0      0        2 
   3   chr3_11773503   Sample    G    A        0      0        2 
   3   chr3_11774840     AAsi    C    A        0      0        2 
   3   chr3_11774840     AKia    C    A        0      0        2 
   3   chr3_11774840     AOna    C    A        0      0        2 
   3   chr3_11774840     ASom    C    A        0      0        2 
   3   chr3_11774840     HCab    C    A        0      0        2 
   3   chr3_11774840     HPrz    C    A      0.5      1        2 
   3   chr3_11774840     ZBoe    C    A        0      0        2 
   3   chr3_11774840     ZGre    C    A        0      0        2 
   3   chr3_11774840     ZHar    C    A        0      0        2 
   3   chr3_11774840   Sample    C    A        0      0        2 
   3   chr3_11790492     AAsi    T    A        0      0        2 
   3   chr3_11790492     AKia    T    A        0      0        2 
   3   chr3_11790492     AOna    T    A        0      0        2 
   3   chr3_11790492     ASom    T    A      0.5      1        2 
   3   chr3_11790492     HCab    T    A        0      0        2 
   3   chr3_11790492     HPrz    T    A        0      0        2 
   3   chr3_11790492     ZBoe    T    A        0      0        2 
   3   chr3_11790492     ZGre    T    A        0      0        2 
   3   chr3_11790492     ZHar    T    A        0      0        2 
   3   chr3_11790492   Sample    T    A        0      0        2 
   3   chr3_11795558     AAsi    T    C        0      0        2 
   3   chr3_11795558     AKia    T    C        0      0        2 
   3   chr3_11795558     AOna    T    C        0      0        2 
   3   chr3_11795558     ASom    T    C        0      0        2 
   3   chr3_11795558     HCab    T    C        0      0        2 
   3   chr3_11795558     HPrz    T    C        0      0        2 
   3   chr3_11795558     ZBoe    T    C      0.5      1        2 
   3   chr3_11795558     ZGre    T    C        0      0        2 
   3   chr3_11795558     ZHar    T    C        0      0        2 
   3   chr3_11795558   Sample    T    C        0      0        2 
   3   chr3_11799662     AAsi    T    G        0      0        2 
   3   chr3_11799662     AKia    T    G        0      0        2 
   3   chr3_11799662     AOna    T    G        0      0        2 
   3   chr3_11799662     ASom    T    G        0      0        2 
   3   chr3_11799662     HCab    T    G      0.5      1        2 
   3   chr3_11799662     HPrz    T    G        0      0        2 
   3   chr3_11799662     ZBoe    T    G        0      0        2 
   3   chr3_11799662     ZGre    T    G        0      0        2 
   3   chr3_11799662     ZHar    T    G        0      0        2 
   3   chr3_11799662   Sample    T    G        0      0        2 
   3   chr3_11803547     AAsi    A    G        0      0        2 
   3   chr3_11803547     AKia    A    G        0      0        2 
   3   chr3_11803547     AOna    A    G        0      0        2 
   3   chr3_11803547     ASom    A    G        0      0        2 
   3   chr3_11803547     HCab    A    G        0      0        2 
   3   chr3_11803547     HPrz    A    G        0      0        2 
   3   chr3_11803547     ZBoe    A    G        1      2        2 
   3   chr3_11803547     ZGre    A    G        0      0        2 
   3   chr3_11803547     ZHar    A    G        0      0        2 
   3   chr3_11803547   Sample    A    G        0      0        2 
   3   chr3_11807905     AAsi    T    C        0      0        2 
   3   chr3_11807905     AKia    T    C        0      0        2 
   3   chr3_11807905     AOna    T    C        0      0        2 
   3   chr3_11807905     ASom    T    C        0      0        2 
   3   chr3_11807905     HCab    T    C        1      2        2 
   3   chr3_11807905     HPrz    T    C        1      2        2 
   3   chr3_11807905     ZBoe    T    C        0      0        2 
   3   chr3_11807905     ZGre    T    C        0      0        2 
   3   chr3_11807905     ZHar    T    C        0      0        2 
   3   chr3_11807905   Sample    T    C        0      0        2 
   3   chr3_11808234     AAsi    C    T        0      0        2 
   3   chr3_11808234     AKia    C    T        0      0        2 
   3   chr3_11808234     AOna    C    T        1      2        2 
   3   chr3_11808234     ASom    C    T        0      0        2 
   3   chr3_11808234     HCab    C    T        0      0        2 
   3   chr3_11808234     HPrz    C    T        0      0        2 
   3   chr3_11808234     ZBoe    C    T        0      0        2 
   3   chr3_11808234     ZGre    C    T        0      0        2 
   3   chr3_11808234     ZHar    C    T        0      0        2 
   3   chr3_11808234   Sample    C    T        0      0        2 
   3   chr3_11813021     AAsi    T    C        0      0        2 
   3   chr3_11813021     AKia    T    C        1      2        2 
   3   chr3_11813021     AOna    T    C        1      2        2 
   3   chr3_11813021     ASom    T    C        0      0        2 
   3   chr3_11813021     HCab    T    C        0      0        2 
   3   chr3_11813021     HPrz    T    C        0      0        2 
   3   chr3_11813021     ZBoe    T    C        0      0        2 
   3   chr3_11813021     ZGre    T    C        0      0        2 
   3   chr3_11813021     ZHar    T    C        0      0        2 
   3   chr3_11813021   Sample    T    C        0      0        2 
   3   chr3_11815032     AAsi    C    T        0      0        2 
   3   chr3_11815032     AKia    C    T      0.5      1        2 
   3   chr3_11815032     AOna    C    T      0.5      1        2 
   3   chr3_11815032     ASom    C    T        0      0        2 
   3   chr3_11815032     HCab    C    T        0      0        2 
   3   chr3_11815032     HPrz    C    T        0      0        2 
   3   chr3_11815032     ZBoe    C    T        0      0        2 
   3   chr3_11815032     ZGre    C    T        0      0        2 
   3   chr3_11815032     ZHar    C    T        0      0        2 
   3   chr3_11815032   Sample    C    T        0      0        2 
   3   chr3_11818725     AAsi    C    T        0      0        2 
   3   chr3_11818725     AKia    C    T        0      0        2 
   3   chr3_11818725     AOna    C    T      0.5      1        2 
   3   chr3_11818725     ASom    C    T        0      0        2 
   3   chr3_11818725     HCab    C    T        0      0        2 
   3   chr3_11818725     HPrz    C    T        0      0        2 
   3   chr3_11818725     ZBoe    C    T        0      0        2 
   3   chr3_11818725     ZGre    C    T        0      0        2 
   3   chr3_11818725     ZHar    C    T        0      0        2 
   3   chr3_11818725   Sample    C    T        0      0        2 
   3   chr3_11819357     AAsi    C    T        0      0        2 
   3   chr3_11819357     AKia    C    T        0      0        2 
   3   chr3_11819357     AOna    C    T        0      0        2 
   3   chr3_11819357     ASom    C    T        0      0        2 
   3   chr3_11819357     HCab    C    T        1      2        2 
   3   chr3_11819357     HPrz    C    T        1      2        2 
   3   chr3_11819357     ZBoe    C    T        0      0        2 
   3   chr3_11819357     ZGre    C    T        0      0        2 
   3   chr3_11819357     ZHar    C    T        0      0        2 
   3   chr3_11819357   Sample    C    T        0      0        2 
   3   chr3_11825195     AAsi    C    A        0      0        2 
   3   chr3_11825195     AKia    C    A        0      0        2 
   3   chr3_11825195     AOna    C    A        0      0        2 
   3   chr3_11825195     ASom    C    A        0      0        2 
   3   chr3_11825195     HCab    C    A        0      0        2 
   3   chr3_11825195     HPrz    C    A        0      0        2 
   3   chr3_11825195     ZBoe    C    A        0      0        2 
   3   chr3_11825195     ZGre    C    A        0      0        2 
   3   chr3_11825195     ZHar    C    A        1      2        2 
   3   chr3_11825195   Sample    C    A        0      0        2 
   3   chr3_11827576     AAsi    A    G        0      0        2 
   3   chr3_11827576     AKia    A    G        0      0        2 
   3   chr3_11827576     AOna    A    G      0.5      1        2 
   3   chr3_11827576     ASom    A    G        0      0        2 
   3   chr3_11827576     HCab    A    G        0      0        2 
   3   chr3_11827576     HPrz    A    G        0      0        2 
   3   chr3_11827576     ZBoe    A    G        0      0        2 
   3   chr3_11827576     ZGre    A    G        0      0        2 
   3   chr3_11827576     ZHar    A    G        0      0        2 
   3   chr3_11827576   Sample    A    G        0      0        2 
   3   chr3_11828511     AAsi    C    T        0      0        2 
   3   chr3_11828511     AKia    C    T        0      0        2 
   3   chr3_11828511     AOna    C    T        0      0        2 
   3   chr3_11828511     ASom    C    T        0      0        2 
   3   chr3_11828511     HCab    C    T        1      2        2 
   3   chr3_11828511     HPrz    C    T      0.5      1        2 
   3   chr3_11828511     ZBoe    C    T        0      0        2 
   3   chr3_11828511     ZGre    C    T        0      0        2 
   3   chr3_11828511     ZHar    C    T        0      0        2 
   3   chr3_11828511   Sample    C    T        0      0        2 
   3   chr3_11832660     AAsi    A    G        0      0        2 
   3   chr3_11832660     AKia    A    G        0      0        2 
   3   chr3_11832660     AOna    A    G        0      0        2 
   3   chr3_11832660     ASom    A    G        0      0        2 
   3   chr3_11832660     HCab    A    G        1      2        2 
   3   chr3_11832660     HPrz    A    G        1      2        2 
   3   chr3_11832660     ZBoe    A    G        0      0        2 
   3   chr3_11832660     ZGre    A    G        0      0        2 
   3   chr3_11832660     ZHar    A    G        0      0        2 
   3   chr3_11832660   Sample    A    G        0      0        2 
   3   chr3_11833323     AAsi    G    C        0      0        2 
   3   chr3_11833323     AKia    G    C        0      0        2 
   3   chr3_11833323     AOna    G    C      0.5      1        2 
   3   chr3_11833323     ASom    G    C        0      0        2 
   3   chr3_11833323     HCab    G    C        0      0        2 
   3   chr3_11833323     HPrz    G    C        0      0        2 
   3   chr3_11833323     ZBoe    G    C        0      0        2 
   3   chr3_11833323     ZGre    G    C        0      0        2 
   3   chr3_11833323     ZHar    G    C        0      0        2 
   3   chr3_11833323   Sample    G    C        0      0        2 
   3   chr3_11837756     AAsi    G    T        0      0        2 
   3   chr3_11837756     AKia    G    T        0      0        2 
   3   chr3_11837756     AOna    G    T        0      0        2 
   3   chr3_11837756     ASom    G    T        0      0        2 
   3   chr3_11837756     HCab    G    T      0.5      1        2 
   3   chr3_11837756     HPrz    G    T      0.5      1        2 
   3   chr3_11837756     ZBoe    G    T        0      0        2 
   3   chr3_11837756     ZGre    G    T        0      0        2 
   3   chr3_11837756     ZHar    G    T        0      0        2 
   3   chr3_11837756   Sample    G    T        0      0        2 
   3   chr3_11837793     AAsi    G    A        0      0        2 
   3   chr3_11837793     AKia    G    A        0      0        2 
   3   chr3_11837793     AOna    G    A        0      0        2 
   3   chr3_11837793     ASom    G    A        0      0        2 
   3   chr3_11837793     HCab    G    A      0.5      1        2 
   3   chr3_11837793     HPrz    G    A      0.5      1        2 
   3   chr3_11837793     ZBoe    G    A        0      0        2 
   3   chr3_11837793     ZGre    G    A        0      0        2 
   3   chr3_11837793     ZHar    G    A        0      0        2 
   3   chr3_11837793   Sample    G    A        0      0        2 
   3   chr3_11838777     AAsi    C    A        0      0        2 
   3   chr3_11838777     AKia    C    A        0      0        2 
   3   chr3_11838777     AOna    C    A        0      0        2 
   3   chr3_11838777     ASom    C    A        0      0        2 
   3   chr3_11838777     HCab    C    A      0.5      1        2 
   3   chr3_11838777     HPrz    C    A      0.5      1        2 
   3   chr3_11838777     ZBoe    C    A        0      0        2 
   3   chr3_11838777     ZGre    C    A        0      0        2 
   3   chr3_11838777     ZHar    C    A        0      0        2 
   3   chr3_11838777   Sample    C    A        0      0        2 
   3   chr3_11838796     AAsi    G    A        0      0        2 
   3   chr3_11838796     AKia    G    A        0      0        2 
   3   chr3_11838796     AOna    G    A        0      0        2 
   3   chr3_11838796     ASom    G    A        0      0        2 
   3   chr3_11838796     HCab    G    A        0      0        2 
   3   chr3_11838796     HPrz    G    A        0      0        2 
   3   chr3_11838796     ZBoe    G    A      0.5      1        2 
   3   chr3_11838796     ZGre    G    A        0      0        2 
   3   chr3_11838796     ZHar    G    A        0      0        2 
   3   chr3_11838796   Sample    G    A        0      0        2 
   3   chr3_11840098     AAsi    A    T        0      0        2 
   3   chr3_11840098     AKia    A    T        0      0        2 
   3   chr3_11840098     AOna    A    T        0      0        2 
   3   chr3_11840098     ASom    A    T        0      0        2 
   3   chr3_11840098     HCab    A    T        1      2        2 
   3   chr3_11840098     HPrz    A    T        1      2        2 
   3   chr3_11840098     ZBoe    A    T        0      0        2 
   3   chr3_11840098     ZGre    A    T        0      0        2 
   3   chr3_11840098     ZHar    A    T        0      0        2 
   3   chr3_11840098   Sample    A    T        0      0        2 
   3   chr3_11843610     AAsi    G    A        0      0        2 
   3   chr3_11843610     AKia    G    A        0      0        2 
   3   chr3_11843610     AOna    G    A        0      0        2 
   3   chr3_11843610     ASom    G    A        0      0        2 
   3   chr3_11843610     HCab    G    A        0      0        2 
   3   chr3_11843610     HPrz    G    A        0      0        2 
   3   chr3_11843610     ZBoe    G    A      0.5      1        2 
   3   chr3_11843610     ZGre    G    A        0      0        2 
   3   chr3_11843610     ZHar    G    A        0      0        2 
   3   chr3_11843610   Sample    G    A        0      0        2 
   3   chr3_11846900     AAsi    T    C        0      0        2 
   3   chr3_11846900     AKia    T    C      0.5      1        2 
   3   chr3_11846900     AOna    T    C        1      2        2 
   3   chr3_11846900     ASom    T    C        0      0        2 
   3   chr3_11846900     HCab    T    C        0      0        2 
   3   chr3_11846900     HPrz    T    C        0      0        2 
   3   chr3_11846900     ZBoe    T    C        1      2        2 
   3   chr3_11846900     ZGre    T    C        0      0        2 
   3   chr3_11846900     ZHar    T    C        1      2        2 
   3   chr3_11846900   Sample    T    C        0      0        2 
   3   chr3_11853242     AAsi    A    G        0      0        2 
   3   chr3_11853242     AKia    A    G        0      0        2 
   3   chr3_11853242     AOna    A    G        0      0        2 
   3   chr3_11853242     ASom    A    G        0      0        2 
   3   chr3_11853242     HCab    A    G        0      0        2 
   3   chr3_11853242     HPrz    A    G        0      0        2 
   3   chr3_11853242     ZBoe    A    G      0.5      1        2 
   3   chr3_11853242     ZGre    A    G        0      0        2 
   3   chr3_11853242     ZHar    A    G        0      0        2 
   3   chr3_11853242   Sample    A    G        0      0        2 
   3   chr3_11855635     AAsi    G    A        0      0        2 
   3   chr3_11855635     AKia    G    A        0      0        2 
   3   chr3_11855635     AOna    G    A        0      0        2 
   3   chr3_11855635     ASom    G    A        0      0        2 
   3   chr3_11855635     HCab    G    A        1      2        2 
   3   chr3_11855635     HPrz    G    A        1      2        2 
   3   chr3_11855635     ZBoe    G    A        0      0        2 
   3   chr3_11855635     ZGre    G    A        0      0        2 
   3   chr3_11855635     ZHar    G    A        0      0        2 
   3   chr3_11855635   Sample    G    A        0      0        2 
   3   chr3_11856259     AAsi    C    T        0      0        2 
   3   chr3_11856259     AKia    C    T        0      0        2 
   3   chr3_11856259     AOna    C    T        0      0        2 
   3   chr3_11856259     ASom    C    T        0      0        2 
   3   chr3_11856259     HCab    C    T        1      2        2 
   3   chr3_11856259     HPrz    C    T        1      2        2 
   3   chr3_11856259     ZBoe    C    T        0      0        2 
   3   chr3_11856259     ZGre    C    T        0      0        2 
   3   chr3_11856259     ZHar    C    T        0      0        2 
   3   chr3_11856259   Sample    C    T        0      0        2 
   3   chr3_11858618     AAsi    C    T        0      0        2 
   3   chr3_11858618     AKia    C    T        0      0        2 
   3   chr3_11858618     AOna    C    T        0      0        2 
   3   chr3_11858618     ASom    C    T        0      0        2 
   3   chr3_11858618     HCab    C    T        1      2        2 
   3   chr3_11858618     HPrz    C    T        1      2        2 
   3   chr3_11858618     ZBoe    C    T        0      0        2 
   3   chr3_11858618     ZGre    C    T        0      0        2 
   3   chr3_11858618     ZHar    C    T        0      0        2 
   3   chr3_11858618   Sample    C    T        0      0        2 
   3   chr3_11867293     AAsi    A    C        0      0        2 
   3   chr3_11867293     AKia    A    C        0      0        2 
   3   chr3_11867293     AOna    A    C        0      0        2 
   3   chr3_11867293     ASom    A    C        0      0        2 
   3   chr3_11867293     HCab    A    C        1      2        2 
   3   chr3_11867293     HPrz    A    C        1      2        2 
   3   chr3_11867293     ZBoe    A    C        0      0        2 
   3   chr3_11867293     ZGre    A    C        0      0        2 
   3   chr3_11867293     ZHar    A    C        0      0        2 
   3   chr3_11867293   Sample    A    C        0      0        2 
   3   chr3_11870330     AAsi    G    C        0      0        2 
   3   chr3_11870330     AKia    G    C        0      0        2 
   3   chr3_11870330     AOna    G    C        0      0        2 
   3   chr3_11870330     ASom    G    C        0      0        2 
   3   chr3_11870330     HCab    G    C        1      2        2 
   3   chr3_11870330     HPrz    G    C        1      2        2 
   3   chr3_11870330     ZBoe    G    C        0      0        2 
   3   chr3_11870330     ZGre    G    C        0      0        2 
   3   chr3_11870330     ZHar    G    C        0      0        2 
   3   chr3_11870330   Sample    G    C        0      0        2 
   3   chr3_11877179     AAsi    C    G        1      2        2 
   3   chr3_11877179     AKia    C    G        0      0        2 
   3   chr3_11877179     AOna    C    G        0      0        2 
   3   chr3_11877179     ASom    C    G        0      0        2 
   3   chr3_11877179     HCab    C    G        0      0        2 
   3   chr3_11877179     HPrz    C    G        0      0        2 
   3   chr3_11877179     ZBoe    C    G        0      0        2 
   3   chr3_11877179     ZGre    C    G        0      0        2 
   3   chr3_11877179     ZHar    C    G        0      0        2 
   3   chr3_11877179   Sample    C    G        1      2        2 
   3   chr3_11878273     AAsi    G    C        0      0        2 
   3   chr3_11878273     AKia    G    C        0      0        2 
   3   chr3_11878273     AOna    G    C        0      0        2 
   3   chr3_11878273     ASom    G    C        0      0        2 
   3   chr3_11878273     HCab    G    C        0      0        2 
   3   chr3_11878273     HPrz    G    C        0      0        2 
   3   chr3_11878273     ZBoe    G    C        1      2        2 
   3   chr3_11878273     ZGre    G    C        0      0        2 
   3   chr3_11878273     ZHar    G    C        1      2        2 
   3   chr3_11878273   Sample    G    C        0      0        2 
   3   chr3_11879506     AAsi    G    A        0      0        2 
   3   chr3_11879506     AKia    G    A        1      2        2 
   3   chr3_11879506     AOna    G    A        0      0        2 
   3   chr3_11879506     ASom    G    A        0      0        2 
   3   chr3_11879506     HCab    G    A        0      0        2 
   3   chr3_11879506     HPrz    G    A        0      0        2 
   3   chr3_11879506     ZBoe    G    A        0      0        2 
   3   chr3_11879506     ZGre    G    A        0      0        2 
   3   chr3_11879506     ZHar    G    A        0      0        2 
   3   chr3_11879506   Sample    G    A        0      0        2 
   3   chr3_11881674     AAsi    C    T        0      0        2 
   3   chr3_11881674     AKia    C    T        0      0        2 
   3   chr3_11881674     AOna    C    T        0      0        2 
   3   chr3_11881674     ASom    C    T        0      0        2 
   3   chr3_11881674     HCab    C    T        0      0        2 
   3   chr3_11881674     HPrz    C    T        0      0        2 
   3   chr3_11881674     ZBoe    C    T        0      0        2 
   3   chr3_11881674     ZGre    C    T        1      2        2 
   3   chr3_11881674     ZHar    C    T        0      0        2 
   3   chr3_11881674   Sample    C    T        0      0        2 
   3   chr3_11887100     AAsi    G    A        1      2        2 
   3   chr3_11887100     AKia    G    A        0      0        2 
   3   chr3_11887100     AOna    G    A        0      0        2 
   3   chr3_11887100     ASom    G    A        0      0        2 
   3   chr3_11887100     HCab    G    A        0      0        2 
   3   chr3_11887100     HPrz    G    A        0      0        2 
   3   chr3_11887100     ZBoe    G    A        0      0        2 
   3   chr3_11887100     ZGre    G    A        0      0        2 
   3   chr3_11887100     ZHar    G    A        0      0        2 
   3   chr3_11887100   Sample    G    A        1      2        2 
   3   chr3_11892888     AAsi    C    G        0      0        2 
   3   chr3_11892888     AKia    C    G        0      0        2 
   3   chr3_11892888     AOna    C    G        0      0        2 
   3   chr3_11892888     ASom    C    G        0      0        2 
   3   chr3_11892888     HCab    C    G        0      0        2 
   3   chr3_11892888     HPrz    C    G        0      0        2 
   3   chr3_11892888     ZBoe    C    G        0      0        2 
   3   chr3_11892888     ZGre    C    G        0      0        2 
   3   chr3_11892888     ZHar    C    G      0.5      1        2 
   3   chr3_11892888   Sample    C    G        0      0        2 
   3   chr3_11896599     AAsi    C    T        0      0        2 
   3   chr3_11896599     AKia    C    T        0      0        2 
   3   chr3_11896599     AOna    C    T        0      0        2 
   3   chr3_11896599     ASom    C    T        0      0        2 
   3   chr3_11896599     HCab    C    T        1      2        2 
   3   chr3_11896599     HPrz    C    T        1      2        2 
   3   chr3_11896599     ZBoe    C    T        0      0        2 
   3   chr3_11896599     ZGre    C    T        0      0        2 
   3   chr3_11896599     ZHar    C    T        0      0        2 
   3   chr3_11896599   Sample    C    T        0      0        2 
   3   chr3_11896718     AAsi    C    A        0      0        2 
   3   chr3_11896718     AKia    C    A        0      0        2 
   3   chr3_11896718     AOna    C    A        0      0        2 
   3   chr3_11896718     ASom    C    A        0      0        2 
   3   chr3_11896718     HCab    C    A        1      2        2 
   3   chr3_11896718     HPrz    C    A        1      2        2 
   3   chr3_11896718     ZBoe    C    A        0      0        2 
   3   chr3_11896718     ZGre    C    A        0      0        2 
   3   chr3_11896718     ZHar    C    A        0      0        2 
   3   chr3_11896718   Sample    C    A        0      0        2 
   3   chr3_11896989     AAsi    T    G        0      0        2 
   3   chr3_11896989     AKia    T    G        0      0        2 
   3   chr3_11896989     AOna    T    G        0      0        2 
   3   chr3_11896989     ASom    T    G        0      0        2 
   3   chr3_11896989     HCab    T    G        0      0        2 
   3   chr3_11896989     HPrz    T    G        0      0        2 
   3   chr3_11896989     ZBoe    T    G        0      0        2 
   3   chr3_11896989     ZGre    T    G        0      0        2 
   3   chr3_11896989     ZHar    T    G      0.5      1        2 
   3   chr3_11896989   Sample    T    G        0      0        2 
   3   chr3_11897112     AAsi    G    C        0      0        2 
   3   chr3_11897112     AKia    G    C        0      0        2 
   3   chr3_11897112     AOna    G    C      0.5      1        2 
   3   chr3_11897112     ASom    G    C        0      0        2 
   3   chr3_11897112     HCab    G    C        0      0        2 
   3   chr3_11897112     HPrz    G    C        0      0        2 
   3   chr3_11897112     ZBoe    G    C        0      0        2 
   3   chr3_11897112     ZGre    G    C        0      0        2 
   3   chr3_11897112     ZHar    G    C        0      0        2 
   3   chr3_11897112   Sample    G    C        0      0        2 
   3   chr3_11903146     AAsi    A    G        1      2        2 
   3   chr3_11903146     AKia    A    G        0      0        2 
   3   chr3_11903146     AOna    A    G        0      0        2 
   3   chr3_11903146     ASom    A    G        1      2        2 
   3   chr3_11903146     HCab    A    G        0      0        2 
   3   chr3_11903146     HPrz    A    G        0      0        2 
   3   chr3_11903146     ZBoe    A    G        0      0        2 
   3   chr3_11903146     ZGre    A    G        0      0        2 
   3   chr3_11903146     ZHar    A    G        0      0        2 
   3   chr3_11903146   Sample    A    G        1      2        2 
   3   chr3_11903493     AAsi    T    C        0      0        2 
   3   chr3_11903493     AKia    T    C        0      0        2 
   3   chr3_11903493     AOna    T    C      0.5      1        2 
   3   chr3_11903493     ASom    T    C        0      0        2 
   3   chr3_11903493     HCab    T    C        0      0        2 
   3   chr3_11903493     HPrz    T    C        0      0        2 
   3   chr3_11903493     ZBoe    T    C        0      0        2 
   3   chr3_11903493     ZGre    T    C        0      0        2 
   3   chr3_11903493     ZHar    T    C        0      0        2 
   3   chr3_11903493   Sample    T    C        0      0        2 
   3   chr3_11913529     AAsi    G    A        0      0        2 
   3   chr3_11913529     AKia    G    A        0      0        2 
   3   chr3_11913529     AOna    G    A        0      0        2 
   3   chr3_11913529     ASom    G    A        0      0        2 
   3   chr3_11913529     HCab    G    A        0      0        2 
   3   chr3_11913529     HPrz    G    A        0      0        2 
   3   chr3_11913529     ZBoe    G    A        0      0        2 
   3   chr3_11913529     ZGre    G    A      0.5      1        2 
   3   chr3_11913529     ZHar    G    A        0      0        2 
   3   chr3_11913529   Sample    G    A        0      0        2 
   3   chr3_11916093     AAsi    C    A        0      0        2 
   3   chr3_11916093     AKia    C    A        0      0        2 
   3   chr3_11916093     AOna    C    A        0      0        2 
   3   chr3_11916093     ASom    C    A        0      0        2 
   3   chr3_11916093     HCab    C    A        0      0        2 
   3   chr3_11916093     HPrz    C    A        1      2        2 
   3   chr3_11916093     ZBoe    C    A        0      0        2 
   3   chr3_11916093     ZGre    C    A      0.5      1        2 
   3   chr3_11916093     ZHar    C    A        0      0        2 
   3   chr3_11916093   Sample    C    A        0      0        2 
   3   chr3_11928586     AAsi    C    T        0      0        2 
   3   chr3_11928586     AKia    C    T        0      0        2 
   3   chr3_11928586     AOna    C    T        0      0        2 
   3   chr3_11928586     ASom    C    T        0      0        2 
   3   chr3_11928586     HCab    C    T        0      0        2 
   3   chr3_11928586     HPrz    C    T        0      0        2 
   3   chr3_11928586     ZBoe    C    T        0      0        2 
   3   chr3_11928586     ZGre    C    T        0      0        2 
   3   chr3_11928586     ZHar    C    T      0.5      1        2 
   3   chr3_11928586   Sample    C    T        0      0        2 
   3   chr3_11928767     AAsi    T    C        0      0        2 
   3   chr3_11928767     AKia    T    C        0      0        2 
   3   chr3_11928767     AOna    T    C        0      0        2 
   3   chr3_11928767     ASom    T    C        0      0        2 
   3   chr3_11928767     HCab    T    C        1      2        2 
   3   chr3_11928767     HPrz    T    C        1      2        2 
   3   chr3_11928767     ZBoe    T    C        0      0        2 
   3   chr3_11928767     ZGre    T    C        0      0        2 
   3   chr3_11928767     ZHar    T    C        0      0        2 
   3   chr3_11928767   Sample    T    C        0      0        2 
   3   chr3_11930408     AAsi    T    C        0      0        2 
   3   chr3_11930408     AKia    T    C        0      0        2 
   3   chr3_11930408     AOna    T    C        0      0        2 
   3   chr3_11930408     ASom    T    C        0      0        2 
   3   chr3_11930408     HCab    T    C        0      0        2 
   3   chr3_11930408     HPrz    T    C        0      0        2 
   3   chr3_11930408     ZBoe    T    C        0      0        2 
   3   chr3_11930408     ZGre    T    C        0      0        2 
   3   chr3_11930408     ZHar    T    C      0.5      1        2 
   3   chr3_11930408   Sample    T    C        0      0        2 
   3   chr3_11931607     AAsi    C    G        0      0        2 
   3   chr3_11931607     AKia    C    G        0      0        2 
   3   chr3_11931607     AOna    C    G        0      0        2 
   3   chr3_11931607     ASom    C    G        0      0        2 
   3   chr3_11931607     HCab    C    G        0      0        2 
   3   chr3_11931607     HPrz    C    G        0      0        2 
   3   chr3_11931607     ZBoe    C    G        0      0        2 
   3   chr3_11931607     ZGre    C    G        1      2        2 
   3   chr3_11931607     ZHar    C    G        0      0        2 
   3   chr3_11931607   Sample    C    G        0      0        2 
   3   chr3_11933171     AAsi    A    C        0      0        2 
   3   chr3_11933171     AKia    A    C        0      0        2 
   3   chr3_11933171     AOna    A    C        0      0        2 
   3   chr3_11933171     ASom    A    C        0      0        2 
   3   chr3_11933171     HCab    A    C        0      0        2 
   3   chr3_11933171     HPrz    A    C        0      0        2 
   3   chr3_11933171     ZBoe    A    C        0      0        2 
   3   chr3_11933171     ZGre    A    C        0      0        2 
   3   chr3_11933171     ZHar    A    C      0.5      1        2 
   3   chr3_11933171   Sample    A    C        0      0        2 
   3   chr3_11942044     AAsi    C    T        0      0        2 
   3   chr3_11942044     AKia    C    T        0      0        2 
   3   chr3_11942044     AOna    C    T        0      0        2 
   3   chr3_11942044     ASom    C    T        0      0        2 
   3   chr3_11942044     HCab    C    T        0      0        2 
   3   chr3_11942044     HPrz    C    T      0.5      1        2 
   3   chr3_11942044     ZBoe    C    T        0      0        2 
   3   chr3_11942044     ZGre    C    T        0      0        2 
   3   chr3_11942044     ZHar    C    T        0      0        2 
   3   chr3_11942044   Sample    C    T        0      0        2 
   3   chr3_11943630     AAsi    G    A        0      0        2 
   3   chr3_11943630     AKia    G    A        0      0        2 
   3   chr3_11943630     AOna    G    A        0      0        2 
   3   chr3_11943630     ASom    G    A        0      0        2 
   3   chr3_11943630     HCab    G    A        0      0        2 
   3   chr3_11943630     HPrz    G    A      0.5      1        2 
   3   chr3_11943630     ZBoe    G    A        0      0        2 
   3   chr3_11943630     ZGre    G    A        0      0        2 
   3   chr3_11943630     ZHar    G    A        0      0        2 
   3   chr3_11943630   Sample    G    A        0      0        2 
   3   chr3_11944596     AAsi    A    T        0      0        2 
   3   chr3_11944596     AKia    A    T        0      0        2 
   3   chr3_11944596     AOna    A    T        0      0        2 
   3   chr3_11944596     ASom    A    T        0      0        2 
   3   chr3_11944596     HCab    A    T      0.5      1        2 
   3   chr3_11944596     HPrz    A    T        0      0        2 
   3   chr3_11944596     ZBoe    A    T        0      0        2 
   3   chr3_11944596     ZGre    A    T        0      0        2 
   3   chr3_11944596     ZHar    A    T        0      0        2 
   3   chr3_11944596   Sample    A    T        0      0        2 
   3   chr3_11955060     AAsi    A    G        0      0        2 
   3   chr3_11955060     AKia    A    G        0      0        2 
   3   chr3_11955060     AOna    A    G        0      0        2 
   3   chr3_11955060     ASom    A    G        0      0        2 
   3   chr3_11955060     HCab    A    G        0      0        2 
   3   chr3_11955060     HPrz    A    G        0      0        2 
   3   chr3_11955060     ZBoe    A    G        0      0        2 
   3   chr3_11955060     ZGre    A    G      0.5      1        2 
   3   chr3_11955060     ZHar    A    G        0      0        2 
   3   chr3_11955060   Sample    A    G        0      0        2 
   3   chr3_11958592     AAsi    A    G        0      0        2 
   3   chr3_11958592     AKia    A    G        0      0        2 
   3   chr3_11958592     AOna    A    G      0.5      1        2 
   3   chr3_11958592     ASom    A    G        0      0        2 
   3   chr3_11958592     HCab    A    G        0      0        2 
   3   chr3_11958592     HPrz    A    G        0      0        2 
   3   chr3_11958592     ZBoe    A    G        0      0        2 
   3   chr3_11958592     ZGre    A    G        0      0        2 
   3   chr3_11958592     ZHar    A    G        0      0        2 
   3   chr3_11958592   Sample    A    G        0      0        2 
   3   chr3_11966882     AAsi    G    A        0      0        2 
   3   chr3_11966882     AKia    G    A        0      0        2 
   3   chr3_11966882     AOna    G    A        0      0        2 
   3   chr3_11966882     ASom    G    A        0      0        2 
   3   chr3_11966882     HCab    G    A      0.5      1        2 
   3   chr3_11966882     HPrz    G    A        1      2        2 
   3   chr3_11966882     ZBoe    G    A        0      0        2 
   3   chr3_11966882     ZGre    G    A        0      0        2 
   3   chr3_11966882     ZHar    G    A        0      0        2 
   3   chr3_11966882   Sample    G    A        0      0        2 
   3   chr3_11969225     AAsi    G    A        0      0        2 
   3   chr3_11969225     AKia    G    A        1      2        2 
   3   chr3_11969225     AOna    G    A      0.5      1        2 
   3   chr3_11969225     ASom    G    A        0      0        2 
   3   chr3_11969225     HCab    G    A        0      0        2 
   3   chr3_11969225     HPrz    G    A        0      0        2 
   3   chr3_11969225     ZBoe    G    A        0      0        2 
   3   chr3_11969225     ZGre    G    A        0      0        2 
   3   chr3_11969225     ZHar    G    A        0      0        2 
   3   chr3_11969225   Sample    G    A        0      0        2 
   3   chr3_11980987     AAsi    T    A        0      0        2 
   3   chr3_11980987     AKia    T    A        1      2        2 
   3   chr3_11980987     AOna    T    A      0.5      1        2 
   3   chr3_11980987     ASom    T    A        0      0        2 
   3   chr3_11980987     HCab    T    A        0      0        2 
   3   chr3_11980987     HPrz    T    A        0      0        2 
   3   chr3_11980987     ZBoe    T    A        0      0        2 
   3   chr3_11980987     ZGre    T    A        0      0        2 
   3   chr3_11980987     ZHar    T    A        0      0        2 
   3   chr3_11980987   Sample    T    A        0      0        2 
   3   chr3_11981461     AAsi    T    C        0      0        2 
   3   chr3_11981461     AKia    T    C        0      0        2 
   3   chr3_11981461     AOna    T    C        0      0        2 
   3   chr3_11981461     ASom    T    C        0      0        2 
   3   chr3_11981461     HCab    T    C        1      2        2 
   3   chr3_11981461     HPrz    T    C        1      2        2 
   3   chr3_11981461     ZBoe    T    C        0      0        2 
   3   chr3_11981461     ZGre    T    C        0      0        2 
   3   chr3_11981461     ZHar    T    C        0      0        2 
   3   chr3_11981461   Sample    T    C        0      0        2 
   3   chr3_11984725     AAsi    A    G        0      0        2 
   3   chr3_11984725     AKia    A    G        0      0        2 
   3   chr3_11984725     AOna    A    G        0      0        2 
   3   chr3_11984725     ASom    A    G        0      0        2 
   3   chr3_11984725     HCab    A    G        0      0        2 
   3   chr3_11984725     HPrz    A    G        0      0        2 
   3   chr3_11984725     ZBoe    A    G        0      0        2 
   3   chr3_11984725     ZGre    A    G        0      0        2 
   3   chr3_11984725     ZHar    A    G      0.5      1        2 
   3   chr3_11984725   Sample    A    G        0      0        2 
   3   chr3_11991255     AAsi    G    A        0      0        2 
   3   chr3_11991255     AKia    G    A        0      0        2 
   3   chr3_11991255     AOna    G    A        0      0        2 
   3   chr3_11991255     ASom    G    A        0      0        2 
   3   chr3_11991255     HCab    G    A        1      2        2 
   3   chr3_11991255     HPrz    G    A        1      2        2 
   3   chr3_11991255     ZBoe    G    A        0      0        2 
   3   chr3_11991255     ZGre    G    A        0      0        2 
   3   chr3_11991255     ZHar    G    A        0      0        2 
   3   chr3_11991255   Sample    G    A        0      0        2 
   3   chr3_11999850     AAsi    T    G        0      0        2 
   3   chr3_11999850     AKia    T    G        0      0        2 
   3   chr3_11999850     AOna    T    G      0.5      1        2 
   3   chr3_11999850     ASom    T    G        0      0        2 
   3   chr3_11999850     HCab    T    G        0      0        2 
   3   chr3_11999850     HPrz    T    G        0      0        2 
   3   chr3_11999850     ZBoe    T    G        0      0        2 
   3   chr3_11999850     ZGre    T    G        0      0        2 
   3   chr3_11999850     ZHar    T    G        0      0        2 
   3   chr3_11999850   Sample    T    G        0      0        2 
   3   chr3_12011699     AAsi    G    A        0      0        2 
   3   chr3_12011699     AKia    G    A        0      0        2 
   3   chr3_12011699     AOna    G    A        0      0        2 
   3   chr3_12011699     ASom    G    A        1      2        2 
   3   chr3_12011699     HCab    G    A        0      0        2 
   3   chr3_12011699     HPrz    G    A        0      0        2 
   3   chr3_12011699     ZBoe    G    A        0      0        2 
   3   chr3_12011699     ZGre    G    A        0      0        2 
   3   chr3_12011699     ZHar    G    A        0      0        2 
   3   chr3_12011699   Sample    G    A        0      0        2 
   3   chr3_12012151     AAsi    T    C        0      0        2 
   3   chr3_12012151     AKia    T    C        0      0        2 
   3   chr3_12012151     AOna    T    C        0      0        2 
   3   chr3_12012151     ASom    T    C        0      0        2 
   3   chr3_12012151     HCab    T    C        0      0        2 
   3   chr3_12012151     HPrz    T    C        1      2        2 
   3   chr3_12012151     ZBoe    T    C        0      0        2 
   3   chr3_12012151     ZGre    T    C        0      0        2 
   3   chr3_12012151     ZHar    T    C        0      0        2 
   3   chr3_12012151   Sample    T    C        0      0        2 
   3   chr3_12018395     AAsi    A    G        0      0        2 
   3   chr3_12018395     AKia    A    G        0      0        2 
   3   chr3_12018395     AOna    A    G        0      0        2 
   3   chr3_12018395     ASom    A    G        0      0        2 
   3   chr3_12018395     HCab    A    G        0      0        2 
   3   chr3_12018395     HPrz    A    G        0      0        2 
   3   chr3_12018395     ZBoe    A    G        0      0        2 
   3   chr3_12018395     ZGre    A    G      0.5      1        2 
   3   chr3_12018395     ZHar    A    G        0      0        2 
   3   chr3_12018395   Sample    A    G        0      0        2 
   3   chr3_12024636     AAsi    A    G        0      0        2 
   3   chr3_12024636     AKia    A    G        0      0        2 
   3   chr3_12024636     AOna    A    G        0      0        2 
   3   chr3_12024636     ASom    A    G        0      0        2 
   3   chr3_12024636     HCab    A    G      0.5      1        2 
   3   chr3_12024636     HPrz    A    G        0      0        2 
   3   chr3_12024636     ZBoe    A    G        0      0        2 
   3   chr3_12024636     ZGre    A    G        0      0        2 
   3   chr3_12024636     ZHar    A    G        0      0        2 
   3   chr3_12024636   Sample    A    G        0      0        2 
   3   chr3_12028515     AAsi    T    C        0      0        2 
   3   chr3_12028515     AKia    T    C        0      0        2 
   3   chr3_12028515     AOna    T    C        0      0        2 
   3   chr3_12028515     ASom    T    C        0      0        2 
   3   chr3_12028515     HCab    T    C        1      2        2 
   3   chr3_12028515     HPrz    T    C        1      2        2 
   3   chr3_12028515     ZBoe    T    C        0      0        2 
   3   chr3_12028515     ZGre    T    C        0      0        2 
   3   chr3_12028515     ZHar    T    C        0      0        2 
   3   chr3_12028515   Sample    T    C        0      0        2 
   3   chr3_12030267     AAsi    G    A        0      0        2 
   3   chr3_12030267     AKia    G    A        1      2        2 
   3   chr3_12030267     AOna    G    A        1      2        2 
   3   chr3_12030267     ASom    G    A        0      0        2 
   3   chr3_12030267     HCab    G    A        0      0        2 
   3   chr3_12030267     HPrz    G    A        0      0        2 
   3   chr3_12030267     ZBoe    G    A        0      0        2 
   3   chr3_12030267     ZGre    G    A        1      2        2 
   3   chr3_12030267     ZHar    G    A        1      2        2 
   3   chr3_12030267   Sample    G    A        0      0        2 
   3   chr3_12038914     AAsi    G    A        0      0        2 
   3   chr3_12038914     AKia    G    A        0      0        2 
   3   chr3_12038914     AOna    G    A      0.5      1        2 
   3   chr3_12038914     ASom    G    A        0      0        2 
   3   chr3_12038914     HCab    G    A        0      0        2 
   3   chr3_12038914     HPrz    G    A        0      0        2 
   3   chr3_12038914     ZBoe    G    A        0      0        2 
   3   chr3_12038914     ZGre    G    A        0      0        2 
   3   chr3_12038914     ZHar    G    A        0      0        2 
   3   chr3_12038914   Sample    G    A        0      0        2 
   3   chr3_12039637     AAsi    A    G        0      0        2 
   3   chr3_12039637     AKia    A    G        0      0        2 
   3   chr3_12039637     AOna    A    G        0      0        2 
   3   chr3_12039637     ASom    A    G        0      0        2 
   3   chr3_12039637     HCab    A    G        1      2        2 
   3   chr3_12039637     HPrz    A    G        1      2        2 
   3   chr3_12039637     ZBoe    A    G        0      0        2 
   3   chr3_12039637     ZGre    A    G        0      0        2 
   3   chr3_12039637     ZHar    A    G        0      0        2 
   3   chr3_12039637   Sample    A    G        0      0        2 
   3   chr3_12043182     AAsi    C    T        0      0        2 
   3   chr3_12043182     AKia    C    T        0      0        2 
   3   chr3_12043182     AOna    C    T        0      0        2 
   3   chr3_12043182     ASom    C    T        0      0        2 
   3   chr3_12043182     HCab    C    T        1      2        2 
   3   chr3_12043182     HPrz    C    T        0      0        2 
   3   chr3_12043182     ZBoe    C    T        0      0        2 
   3   chr3_12043182     ZGre    C    T        0      0        2 
   3   chr3_12043182     ZHar    C    T        0      0        2 
   3   chr3_12043182   Sample    C    T        0      0        2 
   3   chr3_12047081     AAsi    A    G        0      0        2 
   3   chr3_12047081     AKia    A    G        0      0        2 
   3   chr3_12047081     AOna    A    G        0      0        2 
   3   chr3_12047081     ASom    A    G        0      0        2 
   3   chr3_12047081     HCab    A    G        1      2        2 
   3   chr3_12047081     HPrz    A    G        1      2        2 
   3   chr3_12047081     ZBoe    A    G        0      0        2 
   3   chr3_12047081     ZGre    A    G        0      0        2 
   3   chr3_12047081     ZHar    A    G        0      0        2 
   3   chr3_12047081   Sample    A    G        0      0        2 
   3   chr3_12052521     AAsi    G    C        0      0        2 
   3   chr3_12052521     AKia    G    C        0      0        2 
   3   chr3_12052521     AOna    G    C        0      0        2 
   3   chr3_12052521     ASom    G    C        0      0        2 
   3   chr3_12052521     HCab    G    C        1      2        2 
   3   chr3_12052521     HPrz    G    C        1      2        2 
   3   chr3_12052521     ZBoe    G    C        0      0        2 
   3   chr3_12052521     ZGre    G    C        0      0        2 
   3   chr3_12052521     ZHar    G    C        0      0        2 
   3   chr3_12052521   Sample    G    C        0      0        2 
   3   chr3_12054982     AAsi    A    G        1      2        2 
   3   chr3_12054982     AKia    A    G        0      0        2 
   3   chr3_12054982     AOna    A    G        0      0        2 
   3   chr3_12054982     ASom    A    G        1      2        2 
   3   chr3_12054982     HCab    A    G        0      0        2 
   3   chr3_12054982     HPrz    A    G        0      0        2 
   3   chr3_12054982     ZBoe    A    G        0      0        2 
   3   chr3_12054982     ZGre    A    G        0      0        2 
   3   chr3_12054982     ZHar    A    G        0      0        2 
   3   chr3_12054982   Sample    A    G        0      0        2 
   3   chr3_12056604     AAsi    G    A        0      0        2 
   3   chr3_12056604     AKia    G    A        0      0        2 
   3   chr3_12056604     AOna    G    A        0      0        2 
   3   chr3_12056604     ASom    G    A        0      0        2 
   3   chr3_12056604     HCab    G    A        0      0        2 
   3   chr3_12056604     HPrz    G    A        0      0        2 
   3   chr3_12056604     ZBoe    G    A        0      0        2 
   3   chr3_12056604     ZGre    G    A        0      0        2 
   3   chr3_12056604     ZHar    G    A      0.5      1        2 
   3   chr3_12056604   Sample    G    A        0      0        2 
   3   chr3_12063952     AAsi    G    A      0.5      1        2 
   3   chr3_12063952     AKia    G    A        0      0        2 
   3   chr3_12063952     AOna    G    A        0      0        2 
   3   chr3_12063952     ASom    G    A        0      0        2 
   3   chr3_12063952     HCab    G    A        0      0        2 
   3   chr3_12063952     HPrz    G    A        0      0        2 
   3   chr3_12063952     ZBoe    G    A        0      0        2 
   3   chr3_12063952     ZGre    G    A        0      0        2 
   3   chr3_12063952     ZHar    G    A        0      0        2 
   3   chr3_12063952   Sample    G    A        0      0        2 
   3   chr3_12069859     AAsi    T    C      0.5      1        2 
   3   chr3_12069859     AKia    T    C        0      0        2 
   3   chr3_12069859     AOna    T    C        0      0        2 
   3   chr3_12069859     ASom    T    C        0      0        2 
   3   chr3_12069859     HCab    T    C        0      0        2 
   3   chr3_12069859     HPrz    T    C        0      0        2 
   3   chr3_12069859     ZBoe    T    C        0      0        2 
   3   chr3_12069859     ZGre    T    C        0      0        2 
   3   chr3_12069859     ZHar    T    C        0      0        2 
   3   chr3_12069859   Sample    T    C        1      2        2 
   3   chr3_12071652     AAsi    T    C        0      0        2 
   3   chr3_12071652     AKia    T    C        0      0        2 
   3   chr3_12071652     AOna    T    C        0      0        2 
   3   chr3_12071652     ASom    T    C        0      0        2 
   3   chr3_12071652     HCab    T    C        0      0        2 
   3   chr3_12071652     HPrz    T    C        0      0        2 
   3   chr3_12071652     ZBoe    T    C        0      0        2 
   3   chr3_12071652     ZGre    T    C        0      0        2 
   3   chr3_12071652     ZHar    T    C      0.5      1        2 
   3   chr3_12071652   Sample    T    C        0      0        2 
   3   chr3_12074457     AAsi    T    C        0      0        2 
   3   chr3_12074457     AKia    T    C        1      2        2 
   3   chr3_12074457     AOna    T    C        0      0        2 
   3   chr3_12074457     ASom    T    C        0      0        2 
   3   chr3_12074457     HCab    T    C        0      0        2 
   3   chr3_12074457     HPrz    T    C        0      0        2 
   3   chr3_12074457     ZBoe    T    C        0      0        2 
   3   chr3_12074457     ZGre    T    C        0      0        2 
   3   chr3_12074457     ZHar    T    C        0      0        2 
   3   chr3_12074457   Sample    T    C        0      0        2 
   3   chr3_12074884     AAsi    T    G        0      0        2 
   3   chr3_12074884     AKia    T    G        0      0        2 
   3   chr3_12074884     AOna    T    G        0      0        2 
   3   chr3_12074884     ASom    T    G        0      0        2 
   3   chr3_12074884     HCab    T    G      0.5      1        2 
   3   chr3_12074884     HPrz    T    G      0.5      1        2 
   3   chr3_12074884     ZBoe    T    G        0      0        2 
   3   chr3_12074884     ZGre    T    G        0      0        2 
   3   chr3_12074884     ZHar    T    G        0      0        2 
   3   chr3_12074884   Sample    T    G        0      0        2 
   3   chr3_12076998     AAsi    C    T        0      0        2 
   3   chr3_12076998     AKia    C    T        0      0        2 
   3   chr3_12076998     AOna    C    T        0      0        2 
   3   chr3_12076998     ASom    C    T        0      0        2 
   3   chr3_12076998     HCab    C    T        1      2        2 
   3   chr3_12076998     HPrz    C    T        1      2        2 
   3   chr3_12076998     ZBoe    C    T        0      0        2 
   3   chr3_12076998     ZGre    C    T        0      0        2 
   3   chr3_12076998     ZHar    C    T        0      0        2 
   3   chr3_12076998   Sample    C    T        0      0        2 
   3   chr3_12081846     AAsi    T    C        0      0        2 
   3   chr3_12081846     AKia    T    C        0      0        2 
   3   chr3_12081846     AOna    T    C        0      0        2 
   3   chr3_12081846     ASom    T    C        1      2        2 
   3   chr3_12081846     HCab    T    C        0      0        2 
   3   chr3_12081846     HPrz    T    C        0      0        2 
   3   chr3_12081846     ZBoe    T    C        0      0        2 
   3   chr3_12081846     ZGre    T    C        0      0        2 
   3   chr3_12081846     ZHar    T    C        0      0        2 
   3   chr3_12081846   Sample    T    C        0      0        2 
   3   chr3_12082447     AAsi    T    C        0      0        2 
   3   chr3_12082447     AKia    T    C        0      0        2 
   3   chr3_12082447     AOna    T    C        0      0        2 
   3   chr3_12082447     ASom    T    C        0      0        2 
   3   chr3_12082447     HCab    T    C        1      2        2 
   3   chr3_12082447     HPrz    T    C        1      2        2 
   3   chr3_12082447     ZBoe    T    C        0      0        2 
   3   chr3_12082447     ZGre    T    C        0      0        2 
   3   chr3_12082447     ZHar    T    C        0      0        2 
   3   chr3_12082447   Sample    T    C        0      0        2 
   3   chr3_12086306     AAsi    G    A        0      0        2 
   3   chr3_12086306     AKia    G    A        0      0        2 
   3   chr3_12086306     AOna    G    A        0      0        2 
   3   chr3_12086306     ASom    G    A        1      2        2 
   3   chr3_12086306     HCab    G    A        0      0        2 
   3   chr3_12086306     HPrz    G    A        0      0        2 
   3   chr3_12086306     ZBoe    G    A        0      0        2 
   3   chr3_12086306     ZGre    G    A        0      0        2 
   3   chr3_12086306     ZHar    G    A        0      0        2 
   3   chr3_12086306   Sample    G    A        0      0        2 
   3   chr3_12090397     AAsi    C    A        0      0        2 
   3   chr3_12090397     AKia    C    A        0      0        2 
   3   chr3_12090397     AOna    C    A        0      0        2 
   3   chr3_12090397     ASom    C    A        0      0        2 
   3   chr3_12090397     HCab    C    A        1      2        2 
   3   chr3_12090397     HPrz    C    A        1      2        2 
   3   chr3_12090397     ZBoe    C    A        0      0        2 
   3   chr3_12090397     ZGre    C    A        0      0        2 
   3   chr3_12090397     ZHar    C    A        0      0        2 
   3   chr3_12090397   Sample    C    A        0      0        2 
   3   chr3_12101099     AAsi    T    G        0      0        2 
   3   chr3_12101099     AKia    T    G        0      0        2 
   3   chr3_12101099     AOna    T    G        0      0        2 
   3   chr3_12101099     ASom    T    G        0      0        2 
   3   chr3_12101099     HCab    T    G        0      0        2 
   3   chr3_12101099     HPrz    T    G        0      0        2 
   3   chr3_12101099     ZBoe    T    G        0      0        2 
   3   chr3_12101099     ZGre    T    G      0.5      1        2 
   3   chr3_12101099     ZHar    T    G        0      0        2 
   3   chr3_12101099   Sample    T    G        0      0        2 
   3   chr3_12114903     AAsi    A    C        0      0        2 
   3   chr3_12114903     AKia    A    C        0      0        2 
   3   chr3_12114903     AOna    A    C      0.5      1        2 
   3   chr3_12114903     ASom    A    C        0      0        2 
   3   chr3_12114903     HCab    A    C        0      0        2 
   3   chr3_12114903     HPrz    A    C        0      0        2 
   3   chr3_12114903     ZBoe    A    C        0      0        2 
   3   chr3_12114903     ZGre    A    C        0      0        2 
   3   chr3_12114903     ZHar    A    C        0      0        2 
   3   chr3_12114903   Sample    A    C        0      0        2 
   3   chr3_12123379     AAsi    A    G        0      0        2 
   3   chr3_12123379     AKia    A    G        0      0        2 
   3   chr3_12123379     AOna    A    G      0.5      1        2 
   3   chr3_12123379     ASom    A    G        0      0        2 
   3   chr3_12123379     HCab    A    G        0      0        2 
   3   chr3_12123379     HPrz    A    G        0      0        2 
   3   chr3_12123379     ZBoe    A    G        0      0        2 
   3   chr3_12123379     ZGre    A    G        0      0        2 
   3   chr3_12123379     ZHar    A    G        0      0        2 
   3   chr3_12123379   Sample    A    G        0      0        2 
   3   chr3_12129914     AAsi    T    C        0      0        2 
   3   chr3_12129914     AKia    T    C      0.5      1        2 
   3   chr3_12129914     AOna    T    C        0      0        2 
   3   chr3_12129914     ASom    T    C        0      0        2 
   3   chr3_12129914     HCab    T    C        0      0        2 
   3   chr3_12129914     HPrz    T    C        0      0        2 
   3   chr3_12129914     ZBoe    T    C        0      0        2 
   3   chr3_12129914     ZGre    T    C        0      0        2 
   3   chr3_12129914     ZHar    T    C        0      0        2 
   3   chr3_12129914   Sample    T    C        0      0        2 
   3   chr3_12143336     AAsi    G    A        1      2        2 
   3   chr3_12143336     AKia    G    A        0      0        2 
   3   chr3_12143336     AOna    G    A        0      0        2 
   3   chr3_12143336     ASom    G    A        1      2        2 
   3   chr3_12143336     HCab    G    A        0      0        2 
   3   chr3_12143336     HPrz    G    A        0      0        2 
   3   chr3_12143336     ZBoe    G    A        0      0        2 
   3   chr3_12143336     ZGre    G    A        0      0        2 
   3   chr3_12143336     ZHar    G    A        0      0        2 
   3   chr3_12143336   Sample    G    A        1      2        2 
   3   chr3_12148862     AAsi    C    T        0      0        2 
   3   chr3_12148862     AKia    C    T      0.5      1        2 
   3   chr3_12148862     AOna    C    T        0      0        2 
   3   chr3_12148862     ASom    C    T        0      0        2 
   3   chr3_12148862     HCab    C    T        0      0        2 
   3   chr3_12148862     HPrz    C    T        0      0        2 
   3   chr3_12148862     ZBoe    C    T        0      0        2 
   3   chr3_12148862     ZGre    C    T        0      0        2 
   3   chr3_12148862     ZHar    C    T        0      0        2 
   3   chr3_12148862   Sample    C    T        0      0        2 
   3   chr3_12148866     AAsi    C    T        0      0        2 
   3   chr3_12148866     AKia    C    T        0      0        2 
   3   chr3_12148866     AOna    C    T        0      0        2 
   3   chr3_12148866     ASom    C    T      0.5      1        2 
   3   chr3_12148866     HCab    C    T        0      0        2 
   3   chr3_12148866     HPrz    C    T        0      0        2 
   3   chr3_12148866     ZBoe    C    T        0      0        2 
   3   chr3_12148866     ZGre    C    T        0      0        2 
   3   chr3_12148866     ZHar    C    T        0      0        2 
   3   chr3_12148866   Sample    C    T        1      2        2 
   3   chr3_12150406     AAsi    T    C        0      0        2 
   3   chr3_12150406     AKia    T    C        0      0        2 
   3   chr3_12150406     AOna    T    C        0      0        2 
   3   chr3_12150406     ASom    T    C        0      0        2 
   3   chr3_12150406     HCab    T    C        0      0        2 
   3   chr3_12150406     HPrz    T    C      0.5      1        2 
   3   chr3_12150406     ZBoe    T    C        0      0        2 
   3   chr3_12150406     ZGre    T    C        0      0        2 
   3   chr3_12150406     ZHar    T    C        0      0        2 
   3   chr3_12150406   Sample    T    C        0      0        2 
   3   chr3_12150821     AAsi    C    T        0      0        2 
   3   chr3_12150821     AKia    C    T        0      0        2 
   3   chr3_12150821     AOna    C    T        0      0        2 
   3   chr3_12150821     ASom    C    T        0      0        2 
   3   chr3_12150821     HCab    C    T        0      0        2 
   3   chr3_12150821     HPrz    C    T        0      0        2 
   3   chr3_12150821     ZBoe    C    T      0.5      1        2 
   3   chr3_12150821     ZGre    C    T        0      0        2 
   3   chr3_12150821     ZHar    C    T        0      0        2 
   3   chr3_12150821   Sample    C    T        0      0        2 
   3   chr3_12156678     AAsi    C    T        0      0        2 
   3   chr3_12156678     AKia    C    T        0      0        2 
   3   chr3_12156678     AOna    C    T        0      0        2 
   3   chr3_12156678     ASom    C    T        0      0        2 
   3   chr3_12156678     HCab    C    T        0      0        2 
   3   chr3_12156678     HPrz    C    T        0      0        2 
   3   chr3_12156678     ZBoe    C    T        0      0        2 
   3   chr3_12156678     ZGre    C    T        0      0        2 
   3   chr3_12156678     ZHar    C    T        1      2        2 
   3   chr3_12156678   Sample    C    T        0      0        2 
   3   chr3_12158883     AAsi    T    C        0      0        2 
   3   chr3_12158883     AKia    T    C        0      0        2 
   3   chr3_12158883     AOna    T    C      0.5      1        2 
   3   chr3_12158883     ASom    T    C        0      0        2 
   3   chr3_12158883     HCab    T    C        0      0        2 
   3   chr3_12158883     HPrz    T    C        0      0        2 
   3   chr3_12158883     ZBoe    T    C        0      0        2 
   3   chr3_12158883     ZGre    T    C        0      0        2 
   3   chr3_12158883     ZHar    T    C      0.5      1        2 
   3   chr3_12158883   Sample    T    C        0      0        2 
   3   chr3_12159216     AAsi    A    G        1      2        2 
   3   chr3_12159216     AKia    A    G        0      0        2 
   3   chr3_12159216     AOna    A    G        0      0        2 
   3   chr3_12159216     ASom    A    G        1      2        2 
   3   chr3_12159216     HCab    A    G        0      0        2 
   3   chr3_12159216     HPrz    A    G        0      0        2 
   3   chr3_12159216     ZBoe    A    G        0      0        2 
   3   chr3_12159216     ZGre    A    G        0      0        2 
   3   chr3_12159216     ZHar    A    G        0      0        2 
   3   chr3_12159216   Sample    A    G        1      2        2 
   3   chr3_12169217     AAsi    C    T        0      0        2 
   3   chr3_12169217     AKia    C    T        0      0        2 
   3   chr3_12169217     AOna    C    T        0      0        2 
   3   chr3_12169217     ASom    C    T        0      0        2 
   3   chr3_12169217     HCab    C    T        0      0        2 
   3   chr3_12169217     HPrz    C    T        0      0        2 
   3   chr3_12169217     ZBoe    C    T        0      0        2 
   3   chr3_12169217     ZGre    C    T        0      0        2 
   3   chr3_12169217     ZHar    C    T      0.5      1        2 
   3   chr3_12169217   Sample    C    T        0      0        2 
   3   chr3_12170513     AAsi    C    T        0      0        2 
   3   chr3_12170513     AKia    C    T        0      0        2 
   3   chr3_12170513     AOna    C    T        0      0        2 
   3   chr3_12170513     ASom    C    T        0      0        2 
   3   chr3_12170513     HCab    C    T        1      2        2 
   3   chr3_12170513     HPrz    C    T        1      2        2 
   3   chr3_12170513     ZBoe    C    T        0      0        2 
   3   chr3_12170513     ZGre    C    T        0      0        2 
   3   chr3_12170513     ZHar    C    T        0      0        2 
   3   chr3_12170513   Sample    C    T        0      0        2 
   3   chr3_12175814     AAsi    G    C        0      0        2 
   3   chr3_12175814     AKia    G    C        0      0        2 
   3   chr3_12175814     AOna    G    C        0      0        2 
   3   chr3_12175814     ASom    G    C        0      0        2 
   3   chr3_12175814     HCab    G    C        0      0        2 
   3   chr3_12175814     HPrz    G    C        0      0        2 
   3   chr3_12175814     ZBoe    G    C      0.5      1        2 
   3   chr3_12175814     ZGre    G    C        0      0        2 
   3   chr3_12175814     ZHar    G    C        0      0        2 
   3   chr3_12175814   Sample    G    C        0      0        2 
   3   chr3_12180874     AAsi    G    A        1      2        2 
   3   chr3_12180874     AKia    G    A        0      0        2 
   3   chr3_12180874     AOna    G    A        0      0        2 
   3   chr3_12180874     ASom    G    A        1      2        2 
   3   chr3_12180874     HCab    G    A        0      0        2 
   3   chr3_12180874     HPrz    G    A        0      0        2 
   3   chr3_12180874     ZBoe    G    A        0      0        2 
   3   chr3_12180874     ZGre    G    A        0      0        2 
   3   chr3_12180874     ZHar    G    A        0      0        2 
   3   chr3_12180874   Sample    G    A        1      2        2 
   3   chr3_12185582     AAsi    C    G        0      0        2 
   3   chr3_12185582     AKia    C    G        0      0        2 
   3   chr3_12185582     AOna    C    G        0      0        2 
   3   chr3_12185582     ASom    C    G        0      0        2 
   3   chr3_12185582     HCab    C    G        0      0        2 
   3   chr3_12185582     HPrz    C    G        0      0        2 
   3   chr3_12185582     ZBoe    C    G        0      0        2 
   3   chr3_12185582     ZGre    C    G        0      0        2 
   3   chr3_12185582     ZHar    C    G      0.5      1        2 
   3   chr3_12185582   Sample    C    G        0      0        2 
   3   chr3_12186411     AAsi    T    C        0      0        2 
   3   chr3_12186411     AKia    T    C        0      0        2 
   3   chr3_12186411     AOna    T    C        0      0        2 
   3   chr3_12186411     ASom    T    C        0      0        2 
   3   chr3_12186411     HCab    T    C        1      2        2 
   3   chr3_12186411     HPrz    T    C        1      2        2 
   3   chr3_12186411     ZBoe    T    C        0      0        2 
   3   chr3_12186411     ZGre    T    C        0      0        2 
   3   chr3_12186411     ZHar    T    C        0      0        2 
   3   chr3_12186411   Sample    T    C        0      0        2 
   3   chr3_12197906     AAsi    G    A        0      0        2 
   3   chr3_12197906     AKia    G    A        0      0        2 
   3   chr3_12197906     AOna    G    A        0      0        2 
   3   chr3_12197906     ASom    G    A        0      0        2 
   3   chr3_12197906     HCab    G    A        0      0        2 
   3   chr3_12197906     HPrz    G    A        0      0        2 
   3   chr3_12197906     ZBoe    G    A        0      0        2 
   3   chr3_12197906     ZGre    G    A        1      2        2 
   3   chr3_12197906     ZHar    G    A        0      0        2 
   3   chr3_12197906   Sample    G    A        0      0        2 
   3   chr3_12205693     AAsi    C    T        0      0        2 
   3   chr3_12205693     AKia    C    T        0      0        2 
   3   chr3_12205693     AOna    C    T        0      0        2 
   3   chr3_12205693     ASom    C    T        1      2        2 
   3   chr3_12205693     HCab    C    T        0      0        2 
   3   chr3_12205693     HPrz    C    T        0      0        2 
   3   chr3_12205693     ZBoe    C    T        0      0        2 
   3   chr3_12205693     ZGre    C    T        0      0        2 
   3   chr3_12205693     ZHar    C    T        0      0        2 
   3   chr3_12205693   Sample    C    T        0      0        2 
   3   chr3_12205850     AAsi    A    G        0      0        2 
   3   chr3_12205850     AKia    A    G        0      0        2 
   3   chr3_12205850     AOna    A    G        0      0        2 
   3   chr3_12205850     ASom    A    G        0      0        2 
   3   chr3_12205850     HCab    A    G        0      0        2 
   3   chr3_12205850     HPrz    A    G        0      0        2 
   3   chr3_12205850     ZBoe    A    G        0      0        2 
   3   chr3_12205850     ZGre    A    G        1      2        2 
   3   chr3_12205850     ZHar    A    G        0      0        2 
   3   chr3_12205850   Sample    A    G        0      0        2 
   3   chr3_12205926     AAsi    C    A        1      2        2 
   3   chr3_12205926     AKia    C    A        0      0        2 
   3   chr3_12205926     AOna    C    A        0      0        2 
   3   chr3_12205926     ASom    C    A        1      2        2 
   3   chr3_12205926     HCab    C    A        0      0        2 
   3   chr3_12205926     HPrz    C    A        0      0        2 
   3   chr3_12205926     ZBoe    C    A      0.5      1        2 
   3   chr3_12205926     ZGre    C    A        0      0        2 
   3   chr3_12205926     ZHar    C    A        1      2        2 
   3   chr3_12205926   Sample    C    A        0      0        2 
   3   chr3_12210059     AAsi    G    A        0      0        2 
   3   chr3_12210059     AKia    G    A        0      0        2 
   3   chr3_12210059     AOna    G    A      0.5      1        2 
   3   chr3_12210059     ASom    G    A        0      0        2 
   3   chr3_12210059     HCab    G    A        0      0        2 
   3   chr3_12210059     HPrz    G    A        0      0        2 
   3   chr3_12210059     ZBoe    G    A        0      0        2 
   3   chr3_12210059     ZGre    G    A        0      0        2 
   3   chr3_12210059     ZHar    G    A        0      0        2 
   3   chr3_12210059   Sample    G    A        0      0        2 
   3   chr3_12213743     AAsi    A    G      0.5      1        2 
   3   chr3_12213743     AKia    A    G        0      0        2 
   3   chr3_12213743     AOna    A    G        0      0        2 
   3   chr3_12213743     ASom    A    G        0      0        2 
   3   chr3_12213743     HCab    A    G        0      0        2 
   3   chr3_12213743     HPrz    A    G        0      0        2 
   3   chr3_12213743     ZBoe    A    G        0      0        2 
   3   chr3_12213743     ZGre    A    G        0      0        2 
   3   chr3_12213743     ZHar    A    G        0      0        2 
   3   chr3_12213743   Sample    A    G        0      0        2 
   3   chr3_12214589     AAsi    A    C      0.5      1        2 
   3   chr3_12214589     AKia    A    C        0      0        2 
   3   chr3_12214589     AOna    A    C        0      0        2 
   3   chr3_12214589     ASom    A    C        0      0        2 
   3   chr3_12214589     HCab    A    C        0      0        2 
   3   chr3_12214589     HPrz    A    C        0      0        2 
   3   chr3_12214589     ZBoe    A    C        0      0        2 
   3   chr3_12214589     ZGre    A    C        0      0        2 
   3   chr3_12214589     ZHar    A    C        0      0        2 
   3   chr3_12214589   Sample    A    C        0      0        2 
   3   chr3_12220162     AAsi    G    T        0      0        2 
   3   chr3_12220162     AKia    G    T        0      0        2 
   3   chr3_12220162     AOna    G    T        0      0        2 
   3   chr3_12220162     ASom    G    T        0      0        2 
   3   chr3_12220162     HCab    G    T        1      2        2 
   3   chr3_12220162     HPrz    G    T        1      2        2 
   3   chr3_12220162     ZBoe    G    T        0      0        2 
   3   chr3_12220162     ZGre    G    T        0      0        2 
   3   chr3_12220162     ZHar    G    T        0      0        2 
   3   chr3_12220162   Sample    G    T        0      0        2 
   3   chr3_12228643     AAsi    T    G        0      0        2 
   3   chr3_12228643     AKia    T    G        0      0        2 
   3   chr3_12228643     AOna    T    G        0      0        2 
   3   chr3_12228643     ASom    T    G        0      0        2 
   3   chr3_12228643     HCab    T    G        0      0        2 
   3   chr3_12228643     HPrz    T    G        0      0        2 
   3   chr3_12228643     ZBoe    T    G        0      0        2 
   3   chr3_12228643     ZGre    T    G        1      2        2 
   3   chr3_12228643     ZHar    T    G        0      0        2 
   3   chr3_12228643   Sample    T    G        0      0        2 
   3   chr3_12229698     AAsi    G    A        0      0        2 
   3   chr3_12229698     AKia    G    A        0      0        2 
   3   chr3_12229698     AOna    G    A        0      0        2 
   3   chr3_12229698     ASom    G    A        0      0        2 
   3   chr3_12229698     HCab    G    A        1      2        2 
   3   chr3_12229698     HPrz    G    A        1      2        2 
   3   chr3_12229698     ZBoe    G    A        0      0        2 
   3   chr3_12229698     ZGre    G    A        0      0        2 
   3   chr3_12229698     ZHar    G    A        0      0        2 
   3   chr3_12229698   Sample    G    A        0      0        2 
   3   chr3_12230813     AAsi    A    G        0      0        2 
   3   chr3_12230813     AKia    A    G        0      0        2 
   3   chr3_12230813     AOna    A    G        0      0        2 
   3   chr3_12230813     ASom    A    G        0      0        2 
   3   chr3_12230813     HCab    A    G        1      2        2 
   3   chr3_12230813     HPrz    A    G        1      2        2 
   3   chr3_12230813     ZBoe    A    G        0      0        2 
   3   chr3_12230813     ZGre    A    G        0      0        2 
   3   chr3_12230813     ZHar    A    G        0      0        2 
   3   chr3_12230813   Sample    A    G        0      0        2 
   3   chr3_12231668     AAsi    T    C        0      0        2 
   3   chr3_12231668     AKia    T    C        0      0        2 
   3   chr3_12231668     AOna    T    C        0      0        2 
   3   chr3_12231668     ASom    T    C        0      0        2 
   3   chr3_12231668     HCab    T    C        0      0        2 
   3   chr3_12231668     HPrz    T    C        0      0        2 
   3   chr3_12231668     ZBoe    T    C        0      0        2 
   3   chr3_12231668     ZGre    T    C        0      0        2 
   3   chr3_12231668     ZHar    T    C      0.5      1        2 
   3   chr3_12231668   Sample    T    C        0      0        2 
   3   chr3_12232644     AAsi    C    A        0      0        2 
   3   chr3_12232644     AKia    C    A        0      0        2 
   3   chr3_12232644     AOna    C    A        0      0        2 
   3   chr3_12232644     ASom    C    A        0      0        2 
   3   chr3_12232644     HCab    C    A        1      2        2 
   3   chr3_12232644     HPrz    C    A        1      2        2 
   3   chr3_12232644     ZBoe    C    A        0      0        2 
   3   chr3_12232644     ZGre    C    A        0      0        2 
   3   chr3_12232644     ZHar    C    A        0      0        2 
   3   chr3_12232644   Sample    C    A        0      0        2 
   3   chr3_12235221     AAsi    C    T        0      0        2 
   3   chr3_12235221     AKia    C    T        0      0        2 
   3   chr3_12235221     AOna    C    T        0      0        2 
   3   chr3_12235221     ASom    C    T        0      0        2 
   3   chr3_12235221     HCab    C    T        0      0        2 
   3   chr3_12235221     HPrz    C    T        0      0        2 
   3   chr3_12235221     ZBoe    C    T        0      0        2 
   3   chr3_12235221     ZGre    C    T        1      2        2 
   3   chr3_12235221     ZHar    C    T        0      0        2 
   3   chr3_12235221   Sample    C    T        0      0        2 
   3   chr3_12239834     AAsi    A    G      0.5      1        2 
   3   chr3_12239834     AKia    A    G        0      0        2 
   3   chr3_12239834     AOna    A    G        0      0        2 
   3   chr3_12239834     ASom    A    G        0      0        2 
   3   chr3_12239834     HCab    A    G        0      0        2 
   3   chr3_12239834     HPrz    A    G        0      0        2 
   3   chr3_12239834     ZBoe    A    G        0      0        2 
   3   chr3_12239834     ZGre    A    G        0      0        2 
   3   chr3_12239834     ZHar    A    G        0      0        2 
   3   chr3_12239834   Sample    A    G        1      2        2 
   3   chr3_12242647     AAsi    T    C        0      0        2 
   3   chr3_12242647     AKia    T    C        0      0        2 
   3   chr3_12242647     AOna    T    C        0      0        2 
   3   chr3_12242647     ASom    T    C        0      0        2 
   3   chr3_12242647     HCab    T    C        1      2        2 
   3   chr3_12242647     HPrz    T    C        1      2        2 
   3   chr3_12242647     ZBoe    T    C        0      0        2 
   3   chr3_12242647     ZGre    T    C        0      0        2 
   3   chr3_12242647     ZHar    T    C        0      0        2 
   3   chr3_12242647   Sample    T    C        0      0        2 
   3   chr3_12248641     AAsi    G    T        0      0        2 
   3   chr3_12248641     AKia    G    T        1      2        2 
   3   chr3_12248641     AOna    G    T        1      2        2 
   3   chr3_12248641     ASom    G    T        0      0        2 
   3   chr3_12248641     HCab    G    T        0      0        2 
   3   chr3_12248641     HPrz    G    T        0      0        2 
   3   chr3_12248641     ZBoe    G    T        0      0        2 
   3   chr3_12248641     ZGre    G    T        0      0        2 
   3   chr3_12248641     ZHar    G    T        0      0        2 
   3   chr3_12248641   Sample    G    T        0      0        2 
   3   chr3_12269483     AAsi    A    G        0      0        2 
   3   chr3_12269483     AKia    A    G        0      0        2 
   3   chr3_12269483     AOna    A    G        1      2        2 
   3   chr3_12269483     ASom    A    G        0      0        2 
   3   chr3_12269483     HCab    A    G        0      0        2 
   3   chr3_12269483     HPrz    A    G        0      0        2 
   3   chr3_12269483     ZBoe    A    G        0      0        2 
   3   chr3_12269483     ZGre    A    G        0      0        2 
   3   chr3_12269483     ZHar    A    G        0      0        2 
   3   chr3_12269483   Sample    A    G        0      0        2 
   3   chr3_12276140     AAsi    C    T        0      0        2 
   3   chr3_12276140     AKia    C    T      0.5      1        2 
   3   chr3_12276140     AOna    C    T        0      0        2 
   3   chr3_12276140     ASom    C    T        0      0        2 
   3   chr3_12276140     HCab    C    T        0      0        2 
   3   chr3_12276140     HPrz    C    T        0      0        2 
   3   chr3_12276140     ZBoe    C    T        0      0        2 
   3   chr3_12276140     ZGre    C    T        0      0        2 
   3   chr3_12276140     ZHar    C    T        0      0        2 
   3   chr3_12276140   Sample    C    T        0      0        2 
   3   chr3_12278600     AAsi    T    C        0      0        2 
   3   chr3_12278600     AKia    T    C        0      0        2 
   3   chr3_12278600     AOna    T    C      0.5      1        2 
   3   chr3_12278600     ASom    T    C        0      0        2 
   3   chr3_12278600     HCab    T    C        0      0        2 
   3   chr3_12278600     HPrz    T    C        0      0        2 
   3   chr3_12278600     ZBoe    T    C        0      0        2 
   3   chr3_12278600     ZGre    T    C        0      0        2 
   3   chr3_12278600     ZHar    T    C        0      0        2 
   3   chr3_12278600   Sample    T    C        0      0        2 
   3   chr3_12281006     AAsi    T    C        0      0        2 
   3   chr3_12281006     AKia    T    C        0      0        2 
   3   chr3_12281006     AOna    T    C        0      0        2 
   3   chr3_12281006     ASom    T    C      0.5      1        2 
   3   chr3_12281006     HCab    T    C        0      0        2 
   3   chr3_12281006     HPrz    T    C        0      0        2 
   3   chr3_12281006     ZBoe    T    C        0      0        2 
   3   chr3_12281006     ZGre    T    C        0      0        2 
   3   chr3_12281006     ZHar    T    C        0      0        2 
   3   chr3_12281006   Sample    T    C        0      0        2 
   3   chr3_12282236     AAsi    A    G        0      0        2 
   3   chr3_12282236     AKia    A    G        0      0        2 
   3   chr3_12282236     AOna    A    G        0      0        2 
   3   chr3_12282236     ASom    A    G        0      0        2 
   3   chr3_12282236     HCab    A    G        1      2        2 
   3   chr3_12282236     HPrz    A    G        1      2        2 
   3   chr3_12282236     ZBoe    A    G        0      0        2 
   3   chr3_12282236     ZGre    A    G        0      0        2 
   3   chr3_12282236     ZHar    A    G        0      0        2 
   3   chr3_12282236   Sample    A    G        0      0        2 
   3   chr3_12284745     AAsi    T    A        0      0        2 
   3   chr3_12284745     AKia    T    A        0      0        2 
   3   chr3_12284745     AOna    T    A        0      0        2 
   3   chr3_12284745     ASom    T    A        0      0        2 
   3   chr3_12284745     HCab    T    A        1      2        2 
   3   chr3_12284745     HPrz    T    A        1      2        2 
   3   chr3_12284745     ZBoe    T    A        0      0        2 
   3   chr3_12284745     ZGre    T    A        0      0        2 
   3   chr3_12284745     ZHar    T    A        0      0        2 
   3   chr3_12284745   Sample    T    A        0      0        2 
   3   chr3_12289262     AAsi    A    G        1      2        2 
   3   chr3_12289262     AKia    A    G        0      0        2 
   3   chr3_12289262     AOna    A    G        0      0        2 
   3   chr3_12289262     ASom    A    G        1      2        2 
   3   chr3_12289262     HCab    A    G        1      2        2 
   3   chr3_12289262     HPrz    A    G        1      2        2 
   3   chr3_12289262     ZBoe    A    G        0      0        2 
   3   chr3_12289262     ZGre    A    G        0      0        2 
   3   chr3_12289262     ZHar    A    G        0      0        2 
   3   chr3_12289262   Sample    A    G        1      2        2 
   3   chr3_12294130     AAsi    C    A        0      0        2 
   3   chr3_12294130     AKia    C    A        0      0        2 
   3   chr3_12294130     AOna    C    A        0      0        2 
   3   chr3_12294130     ASom    C    A        0      0        2 
   3   chr3_12294130     HCab    C    A        0      0        2 
   3   chr3_12294130     HPrz    C    A        0      0        2 
   3   chr3_12294130     ZBoe    C    A        0      0        2 
   3   chr3_12294130     ZGre    C    A        0      0        2 
   3   chr3_12294130     ZHar    C    A        1      2        2 
   3   chr3_12294130   Sample    C    A        0      0        2 
   3   chr3_12300503     AAsi    A    G        0      0        2 
   3   chr3_12300503     AKia    A    G        0      0        2 
   3   chr3_12300503     AOna    A    G        0      0        2 
   3   chr3_12300503     ASom    A    G        0      0        2 
   3   chr3_12300503     HCab    A    G        1      2        2 
   3   chr3_12300503     HPrz    A    G        1      2        2 
   3   chr3_12300503     ZBoe    A    G        0      0        2 
   3   chr3_12300503     ZGre    A    G        0      0        2 
   3   chr3_12300503     ZHar    A    G        0      0        2 
   3   chr3_12300503   Sample    A    G        0      0        2 
   3   chr3_12300541     AAsi    T    C        0      0        2 
   3   chr3_12300541     AKia    T    C        0      0        2 
   3   chr3_12300541     AOna    T    C        0      0        2 
   3   chr3_12300541     ASom    T    C        0      0        2 
   3   chr3_12300541     HCab    T    C      0.5      1        2 
   3   chr3_12300541     HPrz    T    C        0      0        2 
   3   chr3_12300541     ZBoe    T    C        0      0        2 
   3   chr3_12300541     ZGre    T    C        0      0        2 
   3   chr3_12300541     ZHar    T    C        0      0        2 
   3   chr3_12300541   Sample    T    C        0      0        2 
   3   chr3_12304379     AAsi    T    G        0      0        2 
   3   chr3_12304379     AKia    T    G        0      0        2 
   3   chr3_12304379     AOna    T    G      0.5      1        2 
   3   chr3_12304379     ASom    T    G        0      0        2 
   3   chr3_12304379     HCab    T    G        0      0        2 
   3   chr3_12304379     HPrz    T    G        0      0        2 
   3   chr3_12304379     ZBoe    T    G        0      0        2 
   3   chr3_12304379     ZGre    T    G        0      0        2 
   3   chr3_12304379     ZHar    T    G        0      0        2 
   3   chr3_12304379   Sample    T    G        0      0        2 
   3   chr3_12313004     AAsi    G    A        0      0        2 
   3   chr3_12313004     AKia    G    A        0      0        2 
   3   chr3_12313004     AOna    G    A        0      0        2 
   3   chr3_12313004     ASom    G    A        0      0        2 
   3   chr3_12313004     HCab    G    A        1      2        2 
   3   chr3_12313004     HPrz    G    A        1      2        2 
   3   chr3_12313004     ZBoe    G    A        0      0        2 
   3   chr3_12313004     ZGre    G    A        0      0        2 
   3   chr3_12313004     ZHar    G    A        0      0        2 
   3   chr3_12313004   Sample    G    A        0      0        2 
   3   chr3_12317585     AAsi    G    A        0      0        2 
   3   chr3_12317585     AKia    G    A        0      0        2 
   3   chr3_12317585     AOna    G    A        0      0        2 
   3   chr3_12317585     ASom    G    A        0      0        2 
   3   chr3_12317585     HCab    G    A        0      0        2 
   3   chr3_12317585     HPrz    G    A        0      0        2 
   3   chr3_12317585     ZBoe    G    A        0      0        2 
   3   chr3_12317585     ZGre    G    A      0.5      1        2 
   3   chr3_12317585     ZHar    G    A        0      0        2 
   3   chr3_12317585   Sample    G    A        0      0        2 
   3   chr3_12318722     AAsi    T    C        0      0        2 
   3   chr3_12318722     AKia    T    C        0      0        2 
   3   chr3_12318722     AOna    T    C        0      0        2 
   3   chr3_12318722     ASom    T    C        0      0        2 
   3   chr3_12318722     HCab    T    C        0      0        2 
   3   chr3_12318722     HPrz    T    C        0      0        2 
   3   chr3_12318722     ZBoe    T    C      0.5      1        2 
   3   chr3_12318722     ZGre    T    C        0      0        2 
   3   chr3_12318722     ZHar    T    C        0      0        2 
   3   chr3_12318722   Sample    T    C        0      0        2 
   3   chr3_12320466     AAsi    C    G        0      0        2 
   3   chr3_12320466     AKia    C    G        0      0        2 
   3   chr3_12320466     AOna    C    G        0      0        2 
   3   chr3_12320466     ASom    C    G        0      0        2 
   3   chr3_12320466     HCab    C    G        0      0        2 
   3   chr3_12320466     HPrz    C    G        0      0        2 
   3   chr3_12320466     ZBoe    C    G      0.5      1        2 
   3   chr3_12320466     ZGre    C    G        0      0        2 
   3   chr3_12320466     ZHar    C    G        0      0        2 
   3   chr3_12320466   Sample    C    G        0      0        2 
   3   chr3_12329515     AAsi    G    A        0      0        2 
   3   chr3_12329515     AKia    G    A        0      0        2 
   3   chr3_12329515     AOna    G    A        0      0        2 
   3   chr3_12329515     ASom    G    A        0      0        2 
   3   chr3_12329515     HCab    G    A      0.5      1        2 
   3   chr3_12329515     HPrz    G    A      0.5      1        2 
   3   chr3_12329515     ZBoe    G    A        0      0        2 
   3   chr3_12329515     ZGre    G    A        0      0        2 
   3   chr3_12329515     ZHar    G    A        0      0        2 
   3   chr3_12329515   Sample    G    A        0      0        2 
   3   chr3_12330354     AAsi    G    A        0      0        2 
   3   chr3_12330354     AKia    G    A        0      0        2 
   3   chr3_12330354     AOna    G    A        0      0        2 
   3   chr3_12330354     ASom    G    A        0      0        2 
   3   chr3_12330354     HCab    G    A        0      0        2 
   3   chr3_12330354     HPrz    G    A        0      0        2 
   3   chr3_12330354     ZBoe    G    A      0.5      1        2 
   3   chr3_12330354     ZGre    G    A        0      0        2 
   3   chr3_12330354     ZHar    G    A        0      0        2 
   3   chr3_12330354   Sample    G    A        0      0        2 
   3   chr3_12335160     AAsi    T    C        0      0        2 
   3   chr3_12335160     AKia    T    C      0.5      1        2 
   3   chr3_12335160     AOna    T    C        0      0        2 
   3   chr3_12335160     ASom    T    C        0      0        2 
   3   chr3_12335160     HCab    T    C        0      0        2 
   3   chr3_12335160     HPrz    T    C        0      0        2 
   3   chr3_12335160     ZBoe    T    C        0      0        2 
   3   chr3_12335160     ZGre    T    C        0      0        2 
   3   chr3_12335160     ZHar    T    C        0      0        2 
   3   chr3_12335160   Sample    T    C        1      2        2 
   3   chr3_12336351     AAsi    A    G        0      0        2 
   3   chr3_12336351     AKia    A    G        1      2        2 
   3   chr3_12336351     AOna    A    G        0      0        2 
   3   chr3_12336351     ASom    A    G        0      0        2 
   3   chr3_12336351     HCab    A    G        0      0        2 
   3   chr3_12336351     HPrz    A    G        0      0        2 
   3   chr3_12336351     ZBoe    A    G        0      0        2 
   3   chr3_12336351     ZGre    A    G        0      0        2 
   3   chr3_12336351     ZHar    A    G        0      0        2 
   3   chr3_12336351   Sample    A    G        0      0        2 
   3   chr3_12339145     AAsi    T    G        0      0        2 
   3   chr3_12339145     AKia    T    G        0      0        2 
   3   chr3_12339145     AOna    T    G        0      0        2 
   3   chr3_12339145     ASom    T    G        0      0        2 
   3   chr3_12339145     HCab    T    G        1      2        2 
   3   chr3_12339145     HPrz    T    G        1      2        2 
   3   chr3_12339145     ZBoe    T    G        0      0        2 
   3   chr3_12339145     ZGre    T    G        0      0        2 
   3   chr3_12339145     ZHar    T    G        0      0        2 
   3   chr3_12339145   Sample    T    G        0      0        2 
   3   chr3_12345940     AAsi    G    A        0      0        2 
   3   chr3_12345940     AKia    G    A        0      0        2 
   3   chr3_12345940     AOna    G    A        0      0        2 
   3   chr3_12345940     ASom    G    A        0      0        2 
   3   chr3_12345940     HCab    G    A        0      0        2 
   3   chr3_12345940     HPrz    G    A      0.5      1        2 
   3   chr3_12345940     ZBoe    G    A        0      0        2 
   3   chr3_12345940     ZGre    G    A        0      0        2 
   3   chr3_12345940     ZHar    G    A        0      0        2 
   3   chr3_12345940   Sample    G    A        0      0        2 
   3   chr3_12346639     AAsi    T    C        0      0        2 
   3   chr3_12346639     AKia    T    C        0      0        2 
   3   chr3_12346639     AOna    T    C        0      0        2 
   3   chr3_12346639     ASom    T    C        0      0        2 
   3   chr3_12346639     HCab    T    C        0      0        2 
   3   chr3_12346639     HPrz    T    C        0      0        2 
   3   chr3_12346639     ZBoe    T    C        0      0        2 
   3   chr3_12346639     ZGre    T    C      0.5      1        2 
   3   chr3_12346639     ZHar    T    C        0      0        2 
   3   chr3_12346639   Sample    T    C        0      0        2 
   3   chr3_12347428     AAsi    G    T        0      0        2 
   3   chr3_12347428     AKia    G    T        0      0        2 
   3   chr3_12347428     AOna    G    T        0      0        2 
   3   chr3_12347428     ASom    G    T        0      0        2 
   3   chr3_12347428     HCab    G    T        1      2        2 
   3   chr3_12347428     HPrz    G    T        1      2        2 
   3   chr3_12347428     ZBoe    G    T        0      0        2 
   3   chr3_12347428     ZGre    G    T        0      0        2 
   3   chr3_12347428     ZHar    G    T        0      0        2 
   3   chr3_12347428   Sample    G    T        0      0        2 
   3   chr3_12347634     AAsi    C    T        0      0        2 
   3   chr3_12347634     AKia    C    T        0      0        2 
   3   chr3_12347634     AOna    C    T        0      0        2 
   3   chr3_12347634     ASom    C    T        0      0        2 
   3   chr3_12347634     HCab    C    T        1      2        2 
   3   chr3_12347634     HPrz    C    T        1      2        2 
   3   chr3_12347634     ZBoe    C    T        0      0        2 
   3   chr3_12347634     ZGre    C    T        0      0        2 
   3   chr3_12347634     ZHar    C    T        0      0        2 
   3   chr3_12347634   Sample    C    T        0      0        2 
   3   chr3_12355982     AAsi    G    T        0      0        2 
   3   chr3_12355982     AKia    G    T        0      0        2 
   3   chr3_12355982     AOna    G    T        0      0        2 
   3   chr3_12355982     ASom    G    T        0      0        2 
   3   chr3_12355982     HCab    G    T      0.5      1        2 
   3   chr3_12355982     HPrz    G    T        1      2        2 
   3   chr3_12355982     ZBoe    G    T        0      0        2 
   3   chr3_12355982     ZGre    G    T        0      0        2 
   3   chr3_12355982     ZHar    G    T        0      0        2 
   3   chr3_12355982   Sample    G    T        0      0        2 
   3   chr3_12365353     AAsi    G    T        0      0        2 
   3   chr3_12365353     AKia    G    T        0      0        2 
   3   chr3_12365353     AOna    G    T      0.5      1        2 
   3   chr3_12365353     ASom    G    T        0      0        2 
   3   chr3_12365353     HCab    G    T        0      0        2 
   3   chr3_12365353     HPrz    G    T        0      0        2 
   3   chr3_12365353     ZBoe    G    T        0      0        2 
   3   chr3_12365353     ZGre    G    T        0      0        2 
   3   chr3_12365353     ZHar    G    T        0      0        2 
   3   chr3_12365353   Sample    G    T        0      0        2 
   3   chr3_12366237     AAsi    A    G        0      0        2 
   3   chr3_12366237     AKia    A    G        0      0        2 
   3   chr3_12366237     AOna    A    G        0      0        2 
   3   chr3_12366237     ASom    A    G        0      0        2 
   3   chr3_12366237     HCab    A    G        1      2        2 
   3   chr3_12366237     HPrz    A    G        1      2        2 
   3   chr3_12366237     ZBoe    A    G        0      0        2 
   3   chr3_12366237     ZGre    A    G        0      0        2 
   3   chr3_12366237     ZHar    A    G        0      0        2 
   3   chr3_12366237   Sample    A    G        0      0        2 
   3   chr3_12384064     AAsi    C    T        0      0        2 
   3   chr3_12384064     AKia    C    T        0      0        2 
   3   chr3_12384064     AOna    C    T        0      0        2 
   3   chr3_12384064     ASom    C    T        0      0        2 
   3   chr3_12384064     HCab    C    T        0      0        2 
   3   chr3_12384064     HPrz    C    T        0      0        2 
   3   chr3_12384064     ZBoe    C    T      0.5      1        2 
   3   chr3_12384064     ZGre    C    T        0      0        2 
   3   chr3_12384064     ZHar    C    T        0      0        2 
   3   chr3_12384064   Sample    C    T        0      0        2 
   3   chr3_12384387     AAsi    A    G        0      0        2 
   3   chr3_12384387     AKia    A    G        0      0        2 
   3   chr3_12384387     AOna    A    G        0      0        2 
   3   chr3_12384387     ASom    A    G        0      0        2 
   3   chr3_12384387     HCab    A    G        1      2        2 
   3   chr3_12384387     HPrz    A    G      0.5      1        2 
   3   chr3_12384387     ZBoe    A    G        0      0        2 
   3   chr3_12384387     ZGre    A    G        0      0        2 
   3   chr3_12384387     ZHar    A    G        0      0        2 
   3   chr3_12384387   Sample    A    G        0      0        2 
   3   chr3_12386795     AAsi    A    C      0.5      1        2 
   3   chr3_12386795     AKia    A    C        0      0        2 
   3   chr3_12386795     AOna    A    C        0      0        2 
   3   chr3_12386795     ASom    A    C      0.5      1        2 
   3   chr3_12386795     HCab    A    C        0      0        2 
   3   chr3_12386795     HPrz    A    C        0      0        2 
   3   chr3_12386795     ZBoe    A    C        0      0        2 
   3   chr3_12386795     ZGre    A    C        0      0        2 
   3   chr3_12386795     ZHar    A    C        0      0        2 
   3   chr3_12386795   Sample    A    C        0      0        2 
   3   chr3_12397277     AAsi    A    G        0      0        2 
   3   chr3_12397277     AKia    A    G        0      0        2 
   3   chr3_12397277     AOna    A    G        0      0        2 
   3   chr3_12397277     ASom    A    G        0      0        2 
   3   chr3_12397277     HCab    A    G        0      0        2 
   3   chr3_12397277     HPrz    A    G        0      0        2 
   3   chr3_12397277     ZBoe    A    G      0.5      1        2 
   3   chr3_12397277     ZGre    A    G        0      0        2 
   3   chr3_12397277     ZHar    A    G        0      0        2 
   3   chr3_12397277   Sample    A    G        0      0        2 
   3   chr3_12403378     AAsi    C    T        1      2        2 
   3   chr3_12403378     AKia    C    T        0      0        2 
   3   chr3_12403378     AOna    C    T        0      0        2 
   3   chr3_12403378     ASom    C    T        1      2        2 
   3   chr3_12403378     HCab    C    T        0      0        2 
   3   chr3_12403378     HPrz    C    T        0      0        2 
   3   chr3_12403378     ZBoe    C    T        0      0        2 
   3   chr3_12403378     ZGre    C    T        0      0        2 
   3   chr3_12403378     ZHar    C    T        0      0        2 
   3   chr3_12403378   Sample    C    T        1      2        2 
   3   chr3_12408600     AAsi    G    A        0      0        2 
   3   chr3_12408600     AKia    G    A        1      2        2 
   3   chr3_12408600     AOna    G    A        1      2        2 
   3   chr3_12408600     ASom    G    A        0      0        2 
   3   chr3_12408600     HCab    G    A        0      0        2 
   3   chr3_12408600     HPrz    G    A        0      0        2 
   3   chr3_12408600     ZBoe    G    A        0      0        2 
   3   chr3_12408600     ZGre    G    A        0      0        2 
   3   chr3_12408600     ZHar    G    A        0      0        2 
   3   chr3_12408600   Sample    G    A        0      0        2 
   3   chr3_12415937     AAsi    A    T        0      0        2 
   3   chr3_12415937     AKia    A    T        0      0        2 
   3   chr3_12415937     AOna    A    T        0      0        2 
   3   chr3_12415937     ASom    A    T        0      0        2 
   3   chr3_12415937     HCab    A    T        1      2        2 
   3   chr3_12415937     HPrz    A    T        1      2        2 
   3   chr3_12415937     ZBoe    A    T        0      0        2 
   3   chr3_12415937     ZGre    A    T        0      0        2 
   3   chr3_12415937     ZHar    A    T        0      0        2 
   3   chr3_12415937   Sample    A    T        0      0        2 
   3   chr3_12418480     AAsi    C    A      0.5      1        2 
   3   chr3_12418480     AKia    C    A        0      0        2 
   3   chr3_12418480     AOna    C    A        0      0        2 
   3   chr3_12418480     ASom    C    A      0.5      1        2 
   3   chr3_12418480     HCab    C    A        0      0        2 
   3   chr3_12418480     HPrz    C    A        0      0        2 
   3   chr3_12418480     ZBoe    C    A        0      0        2 
   3   chr3_12418480     ZGre    C    A        0      0        2 
   3   chr3_12418480     ZHar    C    A        0      0        2 
   3   chr3_12418480   Sample    C    A        1      2        2 
   3   chr3_12423164     AAsi    G    T        0      0        2 
   3   chr3_12423164     AKia    G    T        0      0        2 
   3   chr3_12423164     AOna    G    T        0      0        2 
   3   chr3_12423164     ASom    G    T        0      0        2 
   3   chr3_12423164     HCab    G    T        0      0        2 
   3   chr3_12423164     HPrz    G    T        0      0        2 
   3   chr3_12423164     ZBoe    G    T      0.5      1        2 
   3   chr3_12423164     ZGre    G    T        0      0        2 
   3   chr3_12423164     ZHar    G    T        0      0        2 
   3   chr3_12423164   Sample    G    T        0      0        2 
   3   chr3_12424755     AAsi    A    T        0      0        2 
   3   chr3_12424755     AKia    A    T        1      2        2 
   3   chr3_12424755     AOna    A    T      0.5      1        2 
   3   chr3_12424755     ASom    A    T        0      0        2 
   3   chr3_12424755     HCab    A    T        0      0        2 
   3   chr3_12424755     HPrz    A    T        0      0        2 
   3   chr3_12424755     ZBoe    A    T        0      0        2 
   3   chr3_12424755     ZGre    A    T        0      0        2 
   3   chr3_12424755     ZHar    A    T        0      0        2 
   3   chr3_12424755   Sample    A    T        0      0        2 
   3   chr3_12425771     AAsi    T    C        0      0        2 
   3   chr3_12425771     AKia    T    C      0.5      1        2 
   3   chr3_12425771     AOna    T    C      0.5      1        2 
   3   chr3_12425771     ASom    T    C        0      0        2 
   3   chr3_12425771     HCab    T    C        0      0        2 
   3   chr3_12425771     HPrz    T    C        0      0        2 
   3   chr3_12425771     ZBoe    T    C        0      0        2 
   3   chr3_12425771     ZGre    T    C        0      0        2 
   3   chr3_12425771     ZHar    T    C        0      0        2 
   3   chr3_12425771   Sample    T    C        0      0        2 
   3   chr3_12426024     AAsi    T    C        0      0        2 
   3   chr3_12426024     AKia    T    C      0.5      1        2 
   3   chr3_12426024     AOna    T    C        0      0        2 
   3   chr3_12426024     ASom    T    C        0      0        2 
   3   chr3_12426024     HCab    T    C        0      0        2 
   3   chr3_12426024     HPrz    T    C        0      0        2 
   3   chr3_12426024     ZBoe    T    C        0      0        2 
   3   chr3_12426024     ZGre    T    C        0      0        2 
   3   chr3_12426024     ZHar    T    C        0      0        2 
   3   chr3_12426024   Sample    T    C        0      0        2 
   3   chr3_12429093     AAsi    A    G        0      0        2 
   3   chr3_12429093     AKia    A    G        0      0        2 
   3   chr3_12429093     AOna    A    G        0      0        2 
   3   chr3_12429093     ASom    A    G        0      0        2 
   3   chr3_12429093     HCab    A    G        0      0        2 
   3   chr3_12429093     HPrz    A    G        0      0        2 
   3   chr3_12429093     ZBoe    A    G        0      0        2 
   3   chr3_12429093     ZGre    A    G      0.5      1        2 
   3   chr3_12429093     ZHar    A    G        0      0        2 
   3   chr3_12429093   Sample    A    G        0      0        2 
   3   chr3_12436615     AAsi    G    T        0      0        2 
   3   chr3_12436615     AKia    G    T        0      0        2 
   3   chr3_12436615     AOna    G    T        0      0        2 
   3   chr3_12436615     ASom    G    T        0      0        2 
   3   chr3_12436615     HCab    G    T        0      0        2 
   3   chr3_12436615     HPrz    G    T        0      0        2 
   3   chr3_12436615     ZBoe    G    T        0      0        2 
   3   chr3_12436615     ZGre    G    T        0      0        2 
   3   chr3_12436615     ZHar    G    T        1      2        2 
   3   chr3_12436615   Sample    G    T        0      0        2 
   3   chr3_12438124     AAsi    T    C        0      0        2 
   3   chr3_12438124     AKia    T    C        0      0        2 
   3   chr3_12438124     AOna    T    C        0      0        2 
   3   chr3_12438124     ASom    T    C        0      0        2 
   3   chr3_12438124     HCab    T    C        0      0        2 
   3   chr3_12438124     HPrz    T    C        0      0        2 
   3   chr3_12438124     ZBoe    T    C        0      0        2 
   3   chr3_12438124     ZGre    T    C        1      2        2 
   3   chr3_12438124     ZHar    T    C        0      0        2 
   3   chr3_12438124   Sample    T    C        0      0        2 
   3   chr3_12443858     AAsi    T    A        0      0        2 
   3   chr3_12443858     AKia    T    A        0      0        2 
   3   chr3_12443858     AOna    T    A        0      0        2 
   3   chr3_12443858     ASom    T    A        0      0        2 
   3   chr3_12443858     HCab    T    A        1      2        2 
   3   chr3_12443858     HPrz    T    A        1      2        2 
   3   chr3_12443858     ZBoe    T    A        0      0        2 
   3   chr3_12443858     ZGre    T    A        0      0        2 
   3   chr3_12443858     ZHar    T    A        0      0        2 
   3   chr3_12443858   Sample    T    A        0      0        2 
   3   chr3_12444236     AAsi    C    T        0      0        2 
   3   chr3_12444236     AKia    C    T        0      0        2 
   3   chr3_12444236     AOna    C    T        0      0        2 
   3   chr3_12444236     ASom    C    T        0      0        2 
   3   chr3_12444236     HCab    C    T        0      0        2 
   3   chr3_12444236     HPrz    C    T        0      0        2 
   3   chr3_12444236     ZBoe    C    T      0.5      1        2 
   3   chr3_12444236     ZGre    C    T        0      0        2 
   3   chr3_12444236     ZHar    C    T        0      0        2 
   3   chr3_12444236   Sample    C    T        0      0        2 
   3   chr3_12446724     AAsi    A    C        0      0        2 
   3   chr3_12446724     AKia    A    C      0.5      1        2 
   3   chr3_12446724     AOna    A    C        0      0        2 
   3   chr3_12446724     ASom    A    C        0      0        2 
   3   chr3_12446724     HCab    A    C        0      0        2 
   3   chr3_12446724     HPrz    A    C        0      0        2 
   3   chr3_12446724     ZBoe    A    C        0      0        2 
   3   chr3_12446724     ZGre    A    C        0      0        2 
   3   chr3_12446724     ZHar    A    C        0      0        2 
   3   chr3_12446724   Sample    A    C        0      0        2 
   3   chr3_12448890     AAsi    C    T        0      0        2 
   3   chr3_12448890     AKia    C    T        0      0        2 
   3   chr3_12448890     AOna    C    T        0      0        2 
   3   chr3_12448890     ASom    C    T      0.5      1        2 
   3   chr3_12448890     HCab    C    T        0      0        2 
   3   chr3_12448890     HPrz    C    T        0      0        2 
   3   chr3_12448890     ZBoe    C    T        0      0        2 
   3   chr3_12448890     ZGre    C    T        0      0        2 
   3   chr3_12448890     ZHar    C    T        0      0        2 
   3   chr3_12448890   Sample    C    T        0      0        2 
   3   chr3_12465725     AAsi    A    C        0      0        2 
   3   chr3_12465725     AKia    A    C        0      0        2 
   3   chr3_12465725     AOna    A    C        0      0        2 
   3   chr3_12465725     ASom    A    C        0      0        2 
   3   chr3_12465725     HCab    A    C        1      2        2 
   3   chr3_12465725     HPrz    A    C        1      2        2 
   3   chr3_12465725     ZBoe    A    C        0      0        2 
   3   chr3_12465725     ZGre    A    C        0      0        2 
   3   chr3_12465725     ZHar    A    C        0      0        2 
   3   chr3_12465725   Sample    A    C        0      0        2 
   3   chr3_12467169     AAsi    T    A        1      2        2 
   3   chr3_12467169     AKia    T    A        0      0        2 
   3   chr3_12467169     AOna    T    A        0      0        2 
   3   chr3_12467169     ASom    T    A      0.5      1        2 
   3   chr3_12467169     HCab    T    A        0      0        2 
   3   chr3_12467169     HPrz    T    A        0      0        2 
   3   chr3_12467169     ZBoe    T    A        0      0        2 
   3   chr3_12467169     ZGre    T    A        0      0        2 
   3   chr3_12467169     ZHar    T    A        0      0        2 
   3   chr3_12467169   Sample    T    A        1      2        2 
   3   chr3_12469269     AAsi    T    C        1      2        2 
   3   chr3_12469269     AKia    T    C        0      0        2 
   3   chr3_12469269     AOna    T    C        0      0        2 
   3   chr3_12469269     ASom    T    C      0.5      1        2 
   3   chr3_12469269     HCab    T    C        0      0        2 
   3   chr3_12469269     HPrz    T    C        0      0        2 
   3   chr3_12469269     ZBoe    T    C        0      0        2 
   3   chr3_12469269     ZGre    T    C        0      0        2 
   3   chr3_12469269     ZHar    T    C        0      0        2 
   3   chr3_12469269   Sample    T    C        0      0        2 
   3   chr3_12471922     AAsi    T    C        0      0        2 
   3   chr3_12471922     AKia    T    C        0      0        2 
   3   chr3_12471922     AOna    T    C        0      0        2 
   3   chr3_12471922     ASom    T    C        0      0        2 
   3   chr3_12471922     HCab    T    C        0      0        2 
   3   chr3_12471922     HPrz    T    C        0      0        2 
   3   chr3_12471922     ZBoe    T    C        0      0        2 
   3   chr3_12471922     ZGre    T    C        0      0        2 
   3   chr3_12471922     ZHar    T    C        1      2        2 
   3   chr3_12471922   Sample    T    C        0      0        2 
   3   chr3_12475967     AAsi    A    G        1      2        2 
   3   chr3_12475967     AKia    A    G        0      0        2 
   3   chr3_12475967     AOna    A    G        0      0        2 
   3   chr3_12475967     ASom    A    G        1      2        2 
   3   chr3_12475967     HCab    A    G        0      0        2 
   3   chr3_12475967     HPrz    A    G        0      0        2 
   3   chr3_12475967     ZBoe    A    G        0      0        2 
   3   chr3_12475967     ZGre    A    G        0      0        2 
   3   chr3_12475967     ZHar    A    G        0      0        2 
   3   chr3_12475967   Sample    A    G        1      2        2 
   3   chr3_12476241     AAsi    C    T        1      2        2 
   3   chr3_12476241     AKia    C    T        0      0        2 
   3   chr3_12476241     AOna    C    T        0      0        2 
   3   chr3_12476241     ASom    C    T        1      2        2 
   3   chr3_12476241     HCab    C    T        0      0        2 
   3   chr3_12476241     HPrz    C    T        0      0        2 
   3   chr3_12476241     ZBoe    C    T        0      0        2 
   3   chr3_12476241     ZGre    C    T        0      0        2 
   3   chr3_12476241     ZHar    C    T        0      0        2 
   3   chr3_12476241   Sample    C    T        1      2        2 
   3   chr3_12479664     AAsi    A    G        0      0        2 
   3   chr3_12479664     AKia    A    G        0      0        2 
   3   chr3_12479664     AOna    A    G        0      0        2 
   3   chr3_12479664     ASom    A    G        0      0        2 
   3   chr3_12479664     HCab    A    G        1      2        2 
   3   chr3_12479664     HPrz    A    G        1      2        2 
   3   chr3_12479664     ZBoe    A    G        0      0        2 
   3   chr3_12479664     ZGre    A    G        0      0        2 
   3   chr3_12479664     ZHar    A    G        0      0        2 
   3   chr3_12479664   Sample    A    G        0      0        2 
   3   chr3_12485015     AAsi    T    C        0      0        2 
   3   chr3_12485015     AKia    T    C        0      0        2 
   3   chr3_12485015     AOna    T    C        0      0        2 
   3   chr3_12485015     ASom    T    C        0      0        2 
   3   chr3_12485015     HCab    T    C        0      0        2 
   3   chr3_12485015     HPrz    T    C        0      0        2 
   3   chr3_12485015     ZBoe    T    C        1      2        2 
   3   chr3_12485015     ZGre    T    C      0.5      1        2 
   3   chr3_12485015     ZHar    T    C        0      0        2 
   3   chr3_12485015   Sample    T    C        0      0        2 
   3   chr3_12488194     AAsi    G    A        0      0        2 
   3   chr3_12488194     AKia    G    A      0.5      1        2 
   3   chr3_12488194     AOna    G    A        0      0        2 
   3   chr3_12488194     ASom    G    A        0      0        2 
   3   chr3_12488194     HCab    G    A        0      0        2 
   3   chr3_12488194     HPrz    G    A        0      0        2 
   3   chr3_12488194     ZBoe    G    A        0      0        2 
   3   chr3_12488194     ZGre    G    A        0      0        2 
   3   chr3_12488194     ZHar    G    A        0      0        2 
   3   chr3_12488194   Sample    G    A        0      0        2 
   3   chr3_12489539     AAsi    C    T        0      0        2 
   3   chr3_12489539     AKia    C    T        0      0        2 
   3   chr3_12489539     AOna    C    T        0      0        2 
   3   chr3_12489539     ASom    C    T        0      0        2 
   3   chr3_12489539     HCab    C    T        0      0        2 
   3   chr3_12489539     HPrz    C    T        0      0        2 
   3   chr3_12489539     ZBoe    C    T        0      0        2 
   3   chr3_12489539     ZGre    C    T      0.5      1        2 
   3   chr3_12489539     ZHar    C    T        0      0        2 
   3   chr3_12489539   Sample    C    T        0      0        2 
   3   chr3_12493349     AAsi    C    T        0      0        2 
   3   chr3_12493349     AKia    C    T        0      0        2 
   3   chr3_12493349     AOna    C    T        1      2        2 
   3   chr3_12493349     ASom    C    T        0      0        2 
   3   chr3_12493349     HCab    C    T        0      0        2 
   3   chr3_12493349     HPrz    C    T        0      0        2 
   3   chr3_12493349     ZBoe    C    T        0      0        2 
   3   chr3_12493349     ZGre    C    T        0      0        2 
   3   chr3_12493349     ZHar    C    T        0      0        2 
   3   chr3_12493349   Sample    C    T        0      0        2 
   3   chr3_12495546     AAsi    T    C        0      0        2 
   3   chr3_12495546     AKia    T    C        0      0        2 
   3   chr3_12495546     AOna    T    C        0      0        2 
   3   chr3_12495546     ASom    T    C        0      0        2 
   3   chr3_12495546     HCab    T    C        1      2        2 
   3   chr3_12495546     HPrz    T    C        1      2        2 
   3   chr3_12495546     ZBoe    T    C        0      0        2 
   3   chr3_12495546     ZGre    T    C        0      0        2 
   3   chr3_12495546     ZHar    T    C        0      0        2 
   3   chr3_12495546   Sample    T    C        0      0        2 
   3   chr3_12502073     AAsi    C    T        0      0        2 
   3   chr3_12502073     AKia    C    T        0      0        2 
   3   chr3_12502073     AOna    C    T      0.5      1        2 
   3   chr3_12502073     ASom    C    T        0      0        2 
   3   chr3_12502073     HCab    C    T        0      0        2 
   3   chr3_12502073     HPrz    C    T        0      0        2 
   3   chr3_12502073     ZBoe    C    T        0      0        2 
   3   chr3_12502073     ZGre    C    T        0      0        2 
   3   chr3_12502073     ZHar    C    T        0      0        2 
   3   chr3_12502073   Sample    C    T        0      0        2 
   3   chr3_12503067     AAsi    A    C        0      0        2 
   3   chr3_12503067     AKia    A    C        0      0        2 
   3   chr3_12503067     AOna    A    C        0      0        2 
   3   chr3_12503067     ASom    A    C        0      0        2 
   3   chr3_12503067     HCab    A    C        1      2        2 
   3   chr3_12503067     HPrz    A    C        1      2        2 
   3   chr3_12503067     ZBoe    A    C        0      0        2 
   3   chr3_12503067     ZGre    A    C        0      0        2 
   3   chr3_12503067     ZHar    A    C        0      0        2 
   3   chr3_12503067   Sample    A    C        0      0        2 
   3   chr3_12503791     AAsi    A    G        0      0        2 
   3   chr3_12503791     AKia    A    G        1      2        2 
   3   chr3_12503791     AOna    A    G        0      0        2 
   3   chr3_12503791     ASom    A    G        0      0        2 
   3   chr3_12503791     HCab    A    G        0      0        2 
   3   chr3_12503791     HPrz    A    G        0      0        2 
   3   chr3_12503791     ZBoe    A    G        0      0        2 
   3   chr3_12503791     ZGre    A    G        0      0        2 
   3   chr3_12503791     ZHar    A    G        0      0        2 
   3   chr3_12503791   Sample    A    G        0      0        2 
   3   chr3_12507647     AAsi    C    G        1      2        2 
   3   chr3_12507647     AKia    C    G        1      2        2 
   3   chr3_12507647     AOna    C    G      0.5      1        2 
   3   chr3_12507647     ASom    C    G        1      2        2 
   3   chr3_12507647     HCab    C    G        0      0        2 
   3   chr3_12507647     HPrz    C    G        0      0        2 
   3   chr3_12507647     ZBoe    C    G        0      0        2 
   3   chr3_12507647     ZGre    C    G        0      0        2 
   3   chr3_12507647     ZHar    C    G        0      0        2 
   3   chr3_12507647   Sample    C    G        1      2        2 
   3   chr3_12512300     AAsi    A    T        0      0        2 
   3   chr3_12512300     AKia    A    T        0      0        2 
   3   chr3_12512300     AOna    A    T        0      0        2 
   3   chr3_12512300     ASom    A    T        0      0        2 
   3   chr3_12512300     HCab    A    T        0      0        2 
   3   chr3_12512300     HPrz    A    T        0      0        2 
   3   chr3_12512300     ZBoe    A    T      0.5      1        2 
   3   chr3_12512300     ZGre    A    T        0      0        2 
   3   chr3_12512300     ZHar    A    T        0      0        2 
   3   chr3_12512300   Sample    A    T        0      0        2 
   3   chr3_12513804     AAsi    C    T        0      0        2 
   3   chr3_12513804     AKia    C    T        0      0        2 
   3   chr3_12513804     AOna    C    T        0      0        2 
   3   chr3_12513804     ASom    C    T        0      0        2 
   3   chr3_12513804     HCab    C    T        0      0        2 
   3   chr3_12513804     HPrz    C    T      0.5      1        2 
   3   chr3_12513804     ZBoe    C    T        0      0        2 
   3   chr3_12513804     ZGre    C    T        0      0        2 
   3   chr3_12513804     ZHar    C    T        0      0        2 
   3   chr3_12513804   Sample    C    T        0      0        2 
   3   chr3_12515716     AAsi    G    A        0      0        2 
   3   chr3_12515716     AKia    G    A        0      0        2 
   3   chr3_12515716     AOna    G    A        0      0        2 
   3   chr3_12515716     ASom    G    A        0      0        2 
   3   chr3_12515716     HCab    G    A        0      0        2 
   3   chr3_12515716     HPrz    G    A        0      0        2 
   3   chr3_12515716     ZBoe    G    A        1      2        2 
   3   chr3_12515716     ZGre    G    A        0      0        2 
   3   chr3_12515716     ZHar    G    A        0      0        2 
   3   chr3_12515716   Sample    G    A        0      0        2 
   3   chr3_12524728     AAsi    T    G        0      0        2 
   3   chr3_12524728     AKia    T    G        0      0        2 
   3   chr3_12524728     AOna    T    G        0      0        2 
   3   chr3_12524728     ASom    T    G        0      0        2 
   3   chr3_12524728     HCab    T    G        1      2        2 
   3   chr3_12524728     HPrz    T    G      0.5      1        2 
   3   chr3_12524728     ZBoe    T    G        0      0        2 
   3   chr3_12524728     ZGre    T    G        0      0        2 
   3   chr3_12524728     ZHar    T    G        0      0        2 
   3   chr3_12524728   Sample    T    G        0      0        2 
   3   chr3_12525033     AAsi    T    A        0      0        2 
   3   chr3_12525033     AKia    T    A        0      0        2 
   3   chr3_12525033     AOna    T    A        0      0        2 
   3   chr3_12525033     ASom    T    A        0      0        2 
   3   chr3_12525033     HCab    T    A        0      0        2 
   3   chr3_12525033     HPrz    T    A        0      0        2 
   3   chr3_12525033     ZBoe    T    A        0      0        2 
   3   chr3_12525033     ZGre    T    A        1      2        2 
   3   chr3_12525033     ZHar    T    A        0      0        2 
   3   chr3_12525033   Sample    T    A        0      0        2 
   3   chr3_12525196     AAsi    C    T        0      0        2 
   3   chr3_12525196     AKia    C    T        0      0        2 
   3   chr3_12525196     AOna    C    T        0      0        2 
   3   chr3_12525196     ASom    C    T        0      0        2 
   3   chr3_12525196     HCab    C    T        0      0        2 
   3   chr3_12525196     HPrz    C    T      0.5      1        2 
   3   chr3_12525196     ZBoe    C    T        0      0        2 
   3   chr3_12525196     ZGre    C    T        0      0        2 
   3   chr3_12525196     ZHar    C    T        0      0        2 
   3   chr3_12525196   Sample    C    T        0      0        2 
   3   chr3_12531623     AAsi    C    A        0      0        2 
   3   chr3_12531623     AKia    C    A        0      0        2 
   3   chr3_12531623     AOna    C    A        1      2        2 
   3   chr3_12531623     ASom    C    A        0      0        2 
   3   chr3_12531623     HCab    C    A        0      0        2 
   3   chr3_12531623     HPrz    C    A        0      0        2 
   3   chr3_12531623     ZBoe    C    A        0      0        2 
   3   chr3_12531623     ZGre    C    A        0      0        2 
   3   chr3_12531623     ZHar    C    A        0      0        2 
   3   chr3_12531623   Sample    C    A        0      0        2 
   3   chr3_12537568     AAsi    A    G        0      0        2 
   3   chr3_12537568     AKia    A    G        0      0        2 
   3   chr3_12537568     AOna    A    G      0.5      1        2 
   3   chr3_12537568     ASom    A    G        0      0        2 
   3   chr3_12537568     HCab    A    G        0      0        2 
   3   chr3_12537568     HPrz    A    G        0      0        2 
   3   chr3_12537568     ZBoe    A    G        0      0        2 
   3   chr3_12537568     ZGre    A    G        0      0        2 
   3   chr3_12537568     ZHar    A    G        0      0        2 
   3   chr3_12537568   Sample    A    G        0      0        2 
   3   chr3_12550670     AAsi    T    G        0      0        2 
   3   chr3_12550670     AKia    T    G        0      0        2 
   3   chr3_12550670     AOna    T    G        0      0        2 
   3   chr3_12550670     ASom    T    G        0      0        2 
   3   chr3_12550670     HCab    T    G      0.5      1        2 
   3   chr3_12550670     HPrz    T    G        0      0        2 
   3   chr3_12550670     ZBoe    T    G        0      0        2 
   3   chr3_12550670     ZGre    T    G        0      0        2 
   3   chr3_12550670     ZHar    T    G        0      0        2 
   3   chr3_12550670   Sample    T    G        0      0        2 
   3   chr3_12552254     AAsi    C    G        0      0        2 
   3   chr3_12552254     AKia    C    G        0      0        2 
   3   chr3_12552254     AOna    C    G        0      0        2 
   3   chr3_12552254     ASom    C    G        0      0        2 
   3   chr3_12552254     HCab    C    G      0.5      1        2 
   3   chr3_12552254     HPrz    C    G      0.5      1        2 
   3   chr3_12552254     ZBoe    C    G        0      0        2 
   3   chr3_12552254     ZGre    C    G        0      0        2 
   3   chr3_12552254     ZHar    C    G        0      0        2 
   3   chr3_12552254   Sample    C    G        0      0        2 
   3   chr3_12555246     AAsi    C    G        0      0        2 
   3   chr3_12555246     AKia    C    G        0      0        2 
   3   chr3_12555246     AOna    C    G        0      0        2 
   3   chr3_12555246     ASom    C    G        0      0        2 
   3   chr3_12555246     HCab    C    G        0      0        2 
   3   chr3_12555246     HPrz    C    G        0      0        2 
   3   chr3_12555246     ZBoe    C    G        0      0        2 
   3   chr3_12555246     ZGre    C    G        0      0        2 
   3   chr3_12555246     ZHar    C    G        1      2        2 
   3   chr3_12555246   Sample    C    G        0      0        2 
   3   chr3_12556402     AAsi    T    C        0      0        2 
   3   chr3_12556402     AKia    T    C        0      0        2 
   3   chr3_12556402     AOna    T    C        0      0        2 
   3   chr3_12556402     ASom    T    C      0.5      1        2 
   3   chr3_12556402     HCab    T    C        0      0        2 
   3   chr3_12556402     HPrz    T    C        0      0        2 
   3   chr3_12556402     ZBoe    T    C        0      0        2 
   3   chr3_12556402     ZGre    T    C        0      0        2 
   3   chr3_12556402     ZHar    T    C        0      0        2 
   3   chr3_12556402   Sample    T    C        0      0        2 
   3   chr3_12558229     AAsi    A    G        1      2        2 
   3   chr3_12558229     AKia    A    G        0      0        2 
   3   chr3_12558229     AOna    A    G        0      0        2 
   3   chr3_12558229     ASom    A    G        1      2        2 
   3   chr3_12558229     HCab    A    G        0      0        2 
   3   chr3_12558229     HPrz    A    G        0      0        2 
   3   chr3_12558229     ZBoe    A    G        0      0        2 
   3   chr3_12558229     ZGre    A    G        0      0        2 
   3   chr3_12558229     ZHar    A    G        0      0        2 
   3   chr3_12558229   Sample    A    G        1      2        2 
   3   chr3_12561652     AAsi    T    C        0      0        2 
   3   chr3_12561652     AKia    T    C        0      0        2 
   3   chr3_12561652     AOna    T    C        0      0        2 
   3   chr3_12561652     ASom    T    C        0      0        2 
   3   chr3_12561652     HCab    T    C        1      2        2 
   3   chr3_12561652     HPrz    T    C        1      2        2 
   3   chr3_12561652     ZBoe    T    C        0      0        2 
   3   chr3_12561652     ZGre    T    C        0      0        2 
   3   chr3_12561652     ZHar    T    C        0      0        2 
   3   chr3_12561652   Sample    T    C        0      0        2 
   3   chr3_12574016     AAsi    A    G        0      0        2 
   3   chr3_12574016     AKia    A    G        0      0        2 
   3   chr3_12574016     AOna    A    G        0      0        2 
   3   chr3_12574016     ASom    A    G        0      0        2 
   3   chr3_12574016     HCab    A    G        0      0        2 
   3   chr3_12574016     HPrz    A    G        0      0        2 
   3   chr3_12574016     ZBoe    A    G        0      0        2 
   3   chr3_12574016     ZGre    A    G        0      0        2 
   3   chr3_12574016     ZHar    A    G        1      2        2 
   3   chr3_12574016   Sample    A    G        0      0        2 
   3   chr3_12574109     AAsi    G    A        0      0        2 
   3   chr3_12574109     AKia    G    A        0      0        2 
   3   chr3_12574109     AOna    G    A        0      0        2 
   3   chr3_12574109     ASom    G    A        0      0        2 
   3   chr3_12574109     HCab    G    A      0.5      1        2 
   3   chr3_12574109     HPrz    G    A      0.5      1        2 
   3   chr3_12574109     ZBoe    G    A        0      0        2 
   3   chr3_12574109     ZGre    G    A        0      0        2 
   3   chr3_12574109     ZHar    G    A        0      0        2 
   3   chr3_12574109   Sample    G    A        0      0        2 
   3   chr3_12576016     AAsi    C    A        0      0        2 
   3   chr3_12576016     AKia    C    A        0      0        2 
   3   chr3_12576016     AOna    C    A        0      0        2 
   3   chr3_12576016     ASom    C    A        0      0        2 
   3   chr3_12576016     HCab    C    A      0.5      1        2 
   3   chr3_12576016     HPrz    C    A      0.5      1        2 
   3   chr3_12576016     ZBoe    C    A        0      0        2 
   3   chr3_12576016     ZGre    C    A        0      0        2 
   3   chr3_12576016     ZHar    C    A        0      0        2 
   3   chr3_12576016   Sample    C    A        0      0        2 
   3   chr3_12591673     AAsi    G    C        0      0        2 
   3   chr3_12591673     AKia    G    C        0      0        2 
   3   chr3_12591673     AOna    G    C        0      0        2 
   3   chr3_12591673     ASom    G    C        0      0        2 
   3   chr3_12591673     HCab    G    C        0      0        2 
   3   chr3_12591673     HPrz    G    C        0      0        2 
   3   chr3_12591673     ZBoe    G    C      0.5      1        2 
   3   chr3_12591673     ZGre    G    C        0      0        2 
   3   chr3_12591673     ZHar    G    C        0      0        2 
   3   chr3_12591673   Sample    G    C        0      0        2 
   3   chr3_12604163     AAsi    A    C        0      0        2 
   3   chr3_12604163     AKia    A    C        0      0        2 
   3   chr3_12604163     AOna    A    C        0      0        2 
   3   chr3_12604163     ASom    A    C        0      0        2 
   3   chr3_12604163     HCab    A    C        1      2        2 
   3   chr3_12604163     HPrz    A    C        1      2        2 
   3   chr3_12604163     ZBoe    A    C        0      0        2 
   3   chr3_12604163     ZGre    A    C        0      0        2 
   3   chr3_12604163     ZHar    A    C        0      0        2 
   3   chr3_12604163   Sample    A    C        0      0        2 
   3   chr3_12605131     AAsi    T    G        0      0        2 
   3   chr3_12605131     AKia    T    G        0      0        2 
   3   chr3_12605131     AOna    T    G        0      0        2 
   3   chr3_12605131     ASom    T    G        0      0        2 
   3   chr3_12605131     HCab    T    G        0      0        2 
   3   chr3_12605131     HPrz    T    G        0      0        2 
   3   chr3_12605131     ZBoe    T    G        0      0        2 
   3   chr3_12605131     ZGre    T    G        0      0        2 
   3   chr3_12605131     ZHar    T    G      0.5      1        2 
   3   chr3_12605131   Sample    T    G        0      0        2 
   3   chr3_12608433     AAsi    G    T        0      0        2 
   3   chr3_12608433     AKia    G    T        0      0        2 
   3   chr3_12608433     AOna    G    T        0      0        2 
   3   chr3_12608433     ASom    G    T        0      0        2 
   3   chr3_12608433     HCab    G    T        0      0        2 
   3   chr3_12608433     HPrz    G    T        1      2        2 
   3   chr3_12608433     ZBoe    G    T        0      0        2 
   3   chr3_12608433     ZGre    G    T        0      0        2 
   3   chr3_12608433     ZHar    G    T        0      0        2 
   3   chr3_12608433   Sample    G    T        0      0        2 
   3   chr3_12609888     AAsi    G    A        1      2        2 
   3   chr3_12609888     AKia    G    A        0      0        2 
   3   chr3_12609888     AOna    G    A        0      0        2 
   3   chr3_12609888     ASom    G    A        1      2        2 
   3   chr3_12609888     HCab    G    A        0      0        2 
   3   chr3_12609888     HPrz    G    A        0      0        2 
   3   chr3_12609888     ZBoe    G    A        0      0        2 
   3   chr3_12609888     ZGre    G    A        0      0        2 
   3   chr3_12609888     ZHar    G    A        0      0        2 
   3   chr3_12609888   Sample    G    A        1      2        2 
   3   chr3_12612210     AAsi    G    T        0      0        2 
   3   chr3_12612210     AKia    G    T        0      0        2 
   3   chr3_12612210     AOna    G    T        0      0        2 
   3   chr3_12612210     ASom    G    T        0      0        2 
   3   chr3_12612210     HCab    G    T        1      2        2 
   3   chr3_12612210     HPrz    G    T        1      2        2 
   3   chr3_12612210     ZBoe    G    T        0      0        2 
   3   chr3_12612210     ZGre    G    T        0      0        2 
   3   chr3_12612210     ZHar    G    T        0      0        2 
   3   chr3_12612210   Sample    G    T        0      0        2 
   3   chr3_12615201     AAsi    C    T        0      0        2 
   3   chr3_12615201     AKia    C    T        0      0        2 
   3   chr3_12615201     AOna    C    T        0      0        2 
   3   chr3_12615201     ASom    C    T        0      0        2 
   3   chr3_12615201     HCab    C    T        1      2        2 
   3   chr3_12615201     HPrz    C    T        1      2        2 
   3   chr3_12615201     ZBoe    C    T        0      0        2 
   3   chr3_12615201     ZGre    C    T        0      0        2 
   3   chr3_12615201     ZHar    C    T        0      0        2 
   3   chr3_12615201   Sample    C    T        0      0        2 
   3   chr3_12629640     AAsi    A    G        0      0        2 
   3   chr3_12629640     AKia    A    G        0      0        2 
   3   chr3_12629640     AOna    A    G        0      0        2 
   3   chr3_12629640     ASom    A    G        0      0        2 
   3   chr3_12629640     HCab    A    G      0.5      1        2 
   3   chr3_12629640     HPrz    A    G        1      2        2 
   3   chr3_12629640     ZBoe    A    G        0      0        2 
   3   chr3_12629640     ZGre    A    G        0      0        2 
   3   chr3_12629640     ZHar    A    G        0      0        2 
   3   chr3_12629640   Sample    A    G        0      0        2 
   3   chr3_12633647     AAsi    T    C        0      0        2 
   3   chr3_12633647     AKia    T    C        0      0        2 
   3   chr3_12633647     AOna    T    C        0      0        2 
   3   chr3_12633647     ASom    T    C        0      0        2 
   3   chr3_12633647     HCab    T    C        0      0        2 
   3   chr3_12633647     HPrz    T    C        0      0        2 
   3   chr3_12633647     ZBoe    T    C      0.5      1        2 
   3   chr3_12633647     ZGre    T    C        0      0        2 
   3   chr3_12633647     ZHar    T    C        0      0        2 
   3   chr3_12633647   Sample    T    C        0      0        2 
   3   chr3_12651418     AAsi    C    T        1      2        2 
   3   chr3_12651418     AKia    C    T        0      0        2 
   3   chr3_12651418     AOna    C    T        0      0        2 
   3   chr3_12651418     ASom    C    T        1      2        2 
   3   chr3_12651418     HCab    C    T        1      2        2 
   3   chr3_12651418     HPrz    C    T        1      2        2 
   3   chr3_12651418     ZBoe    C    T        0      0        2 
   3   chr3_12651418     ZGre    C    T        0      0        2 
   3   chr3_12651418     ZHar    C    T        0      0        2 
   3   chr3_12651418   Sample    C    T        1      2        2 
   3   chr3_12654266     AAsi    G    A        1      2        2 
   3   chr3_12654266     AKia    G    A        0      0        2 
   3   chr3_12654266     AOna    G    A        0      0        2 
   3   chr3_12654266     ASom    G    A        1      2        2 
   3   chr3_12654266     HCab    G    A        0      0        2 
   3   chr3_12654266     HPrz    G    A        0      0        2 
   3   chr3_12654266     ZBoe    G    A        0      0        2 
   3   chr3_12654266     ZGre    G    A        1      2        2 
   3   chr3_12654266     ZHar    G    A        1      2        2 
   3   chr3_12654266   Sample    G    A        1      2        2 
   3   chr3_12655018     AAsi    G    A        0      0        2 
   3   chr3_12655018     AKia    G    A        0      0        2 
   3   chr3_12655018     AOna    G    A        0      0        2 
   3   chr3_12655018     ASom    G    A        0      0        2 
   3   chr3_12655018     HCab    G    A        1      2        2 
   3   chr3_12655018     HPrz    G    A        1      2        2 
   3   chr3_12655018     ZBoe    G    A        0      0        2 
   3   chr3_12655018     ZGre    G    A        0      0        2 
   3   chr3_12655018     ZHar    G    A        0      0        2 
   3   chr3_12655018   Sample    G    A        0      0        2 
   3   chr3_12665176     AAsi    T    G        0      0        2 
   3   chr3_12665176     AKia    T    G        0      0        2 
   3   chr3_12665176     AOna    T    G        0      0        2 
   3   chr3_12665176     ASom    T    G        0      0        2 
   3   chr3_12665176     HCab    T    G        1      2        2 
   3   chr3_12665176     HPrz    T    G        1      2        2 
   3   chr3_12665176     ZBoe    T    G        0      0        2 
   3   chr3_12665176     ZGre    T    G        0      0        2 
   3   chr3_12665176     ZHar    T    G        0      0        2 
   3   chr3_12665176   Sample    T    G        0      0        2 
   3   chr3_12674659     AAsi    C    T        0      0        2 
   3   chr3_12674659     AKia    C    T        0      0        2 
   3   chr3_12674659     AOna    C    T        0      0        2 
   3   chr3_12674659     ASom    C    T        0      0        2 
   3   chr3_12674659     HCab    C    T        1      2        2 
   3   chr3_12674659     HPrz    C    T        1      2        2 
   3   chr3_12674659     ZBoe    C    T        0      0        2 
   3   chr3_12674659     ZGre    C    T        0      0        2 
   3   chr3_12674659     ZHar    C    T        0      0        2 
   3   chr3_12674659   Sample    C    T        0      0        2 
   3   chr3_12677717     AAsi    C    T        0      0        2 
   3   chr3_12677717     AKia    C    T        0      0        2 
   3   chr3_12677717     AOna    C    T        0      0        2 
   3   chr3_12677717     ASom    C    T      0.5      1        2 
   3   chr3_12677717     HCab    C    T        0      0        2 
   3   chr3_12677717     HPrz    C    T        0      0        2 
   3   chr3_12677717     ZBoe    C    T        0      0        2 
   3   chr3_12677717     ZGre    C    T        0      0        2 
   3   chr3_12677717     ZHar    C    T        0      0        2 
   3   chr3_12677717   Sample    C    T        0      0        2 
   3   chr3_12681703     AAsi    C    T        0      0        2 
   3   chr3_12681703     AKia    C    T        0      0        2 
   3   chr3_12681703     AOna    C    T        1      2        2 
   3   chr3_12681703     ASom    C    T        0      0        2 
   3   chr3_12681703     HCab    C    T        0      0        2 
   3   chr3_12681703     HPrz    C    T        0      0        2 
   3   chr3_12681703     ZBoe    C    T        0      0        2 
   3   chr3_12681703     ZGre    C    T        0      0        2 
   3   chr3_12681703     ZHar    C    T        0      0        2 
   3   chr3_12681703   Sample    C    T        0      0        2 
   3   chr3_12684536     AAsi    C    T        0      0        2 
   3   chr3_12684536     AKia    C    T        0      0        2 
   3   chr3_12684536     AOna    C    T        0      0        2 
   3   chr3_12684536     ASom    C    T        0      0        2 
   3   chr3_12684536     HCab    C    T        0      0        2 
   3   chr3_12684536     HPrz    C    T        0      0        2 
   3   chr3_12684536     ZBoe    C    T        1      2        2 
   3   chr3_12684536     ZGre    C    T        1      2        2 
   3   chr3_12684536     ZHar    C    T        0      0        2 
   3   chr3_12684536   Sample    C    T        0      0        2 
   3   chr3_12684814     AAsi    G    A        0      0        2 
   3   chr3_12684814     AKia    G    A        0      0        2 
   3   chr3_12684814     AOna    G    A        0      0        2 
   3   chr3_12684814     ASom    G    A        0      0        2 
   3   chr3_12684814     HCab    G    A      0.5      1        2 
   3   chr3_12684814     HPrz    G    A      0.5      1        2 
   3   chr3_12684814     ZBoe    G    A        0      0        2 
   3   chr3_12684814     ZGre    G    A        0      0        2 
   3   chr3_12684814     ZHar    G    A        0      0        2 
   3   chr3_12684814   Sample    G    A        0      0        2 
   3   chr3_12688985     AAsi    T    C        0      0        2 
   3   chr3_12688985     AKia    T    C        0      0        2 
   3   chr3_12688985     AOna    T    C      0.5      1        2 
   3   chr3_12688985     ASom    T    C        0      0        2 
   3   chr3_12688985     HCab    T    C        0      0        2 
   3   chr3_12688985     HPrz    T    C        0      0        2 
   3   chr3_12688985     ZBoe    T    C        0      0        2 
   3   chr3_12688985     ZGre    T    C        0      0        2 
   3   chr3_12688985     ZHar    T    C        0      0        2 
   3   chr3_12688985   Sample    T    C        0      0        2 
   3   chr3_12689151     AAsi    T    C        0      0        2 
   3   chr3_12689151     AKia    T    C        0      0        2 
   3   chr3_12689151     AOna    T    C        1      2        2 
   3   chr3_12689151     ASom    T    C        0      0        2 
   3   chr3_12689151     HCab    T    C        0      0        2 
   3   chr3_12689151     HPrz    T    C        0      0        2 
   3   chr3_12689151     ZBoe    T    C        0      0        2 
   3   chr3_12689151     ZGre    T    C        0      0        2 
   3   chr3_12689151     ZHar    T    C        0      0        2 
   3   chr3_12689151   Sample    T    C        0      0        2 
   3   chr3_12700435     AAsi    G    T        0      0        2 
   3   chr3_12700435     AKia    G    T        0      0        2 
   3   chr3_12700435     AOna    G    T        0      0        2 
   3   chr3_12700435     ASom    G    T        0      0        2 
   3   chr3_12700435     HCab    G    T        0      0        2 
   3   chr3_12700435     HPrz    G    T      0.5      1        2 
   3   chr3_12700435     ZBoe    G    T        0      0        2 
   3   chr3_12700435     ZGre    G    T        0      0        2 
   3   chr3_12700435     ZHar    G    T        0      0        2 
   3   chr3_12700435   Sample    G    T        0      0        2 
   3   chr3_12705712     AAsi    T    C        0      0        2 
   3   chr3_12705712     AKia    T    C        0      0        2 
   3   chr3_12705712     AOna    T    C        0      0        2 
   3   chr3_12705712     ASom    T    C        0      0        2 
   3   chr3_12705712     HCab    T    C        0      0        2 
   3   chr3_12705712     HPrz    T    C        0      0        2 
   3   chr3_12705712     ZBoe    T    C        0      0        2 
   3   chr3_12705712     ZGre    T    C      0.5      1        2 
   3   chr3_12705712     ZHar    T    C        0      0        2 
   3   chr3_12705712   Sample    T    C        0      0        2 
   3   chr3_12711883     AAsi    A    G        0      0        2 
   3   chr3_12711883     AKia    A    G        0      0        2 
   3   chr3_12711883     AOna    A    G        0      0        2 
   3   chr3_12711883     ASom    A    G      0.5      1        2 
   3   chr3_12711883     HCab    A    G        0      0        2 
   3   chr3_12711883     HPrz    A    G        0      0        2 
   3   chr3_12711883     ZBoe    A    G        0      0        2 
   3   chr3_12711883     ZGre    A    G        0      0        2 
   3   chr3_12711883     ZHar    A    G        0      0        2 
   3   chr3_12711883   Sample    A    G        0      0        2 
   3   chr3_12713432     AAsi    A    G        0      0        2 
   3   chr3_12713432     AKia    A    G      0.5      1        2 
   3   chr3_12713432     AOna    A    G        1      2        2 
   3   chr3_12713432     ASom    A    G        0      0        2 
   3   chr3_12713432     HCab    A    G        1      2        2 
   3   chr3_12713432     HPrz    A    G        1      2        2 
   3   chr3_12713432     ZBoe    A    G        0      0        2 
   3   chr3_12713432     ZGre    A    G        0      0        2 
   3   chr3_12713432     ZHar    A    G        0      0        2 
   3   chr3_12713432   Sample    A    G        1      2        2 
   3   chr3_12714092     AAsi    G    A      0.5      1        2 
   3   chr3_12714092     AKia    G    A        0      0        2 
   3   chr3_12714092     AOna    G    A        0      0        2 
   3   chr3_12714092     ASom    G    A        0      0        2 
   3   chr3_12714092     HCab    G    A        0      0        2 
   3   chr3_12714092     HPrz    G    A        0      0        2 
   3   chr3_12714092     ZBoe    G    A        0      0        2 
   3   chr3_12714092     ZGre    G    A        0      0        2 
   3   chr3_12714092     ZHar    G    A        0      0        2 
   3   chr3_12714092   Sample    G    A        0      0        2 
   3   chr3_12718674     AAsi    A    C      0.5      1        2 
   3   chr3_12718674     AKia    A    C        0      0        2 
   3   chr3_12718674     AOna    A    C        0      0        2 
   3   chr3_12718674     ASom    A    C        0      0        2 
   3   chr3_12718674     HCab    A    C        0      0        2 
   3   chr3_12718674     HPrz    A    C        0      0        2 
   3   chr3_12718674     ZBoe    A    C        0      0        2 
   3   chr3_12718674     ZGre    A    C        0      0        2 
   3   chr3_12718674     ZHar    A    C        0      0        2 
   3   chr3_12718674   Sample    A    C        1      2        2 
   3   chr3_12732935     AAsi    T    G        0      0        2 
   3   chr3_12732935     AKia    T    G        0      0        2 
   3   chr3_12732935     AOna    T    G        0      0        2 
   3   chr3_12732935     ASom    T    G        0      0        2 
   3   chr3_12732935     HCab    T    G        1      2        2 
   3   chr3_12732935     HPrz    T    G        1      2        2 
   3   chr3_12732935     ZBoe    T    G        0      0        2 
   3   chr3_12732935     ZGre    T    G        0      0        2 
   3   chr3_12732935     ZHar    T    G        0      0        2 
   3   chr3_12732935   Sample    T    G        0      0        2 
   3   chr3_12737725     AAsi    G    T        0      0        2 
   3   chr3_12737725     AKia    G    T        0      0        2 
   3   chr3_12737725     AOna    G    T        0      0        2 
   3   chr3_12737725     ASom    G    T      0.5      1        2 
   3   chr3_12737725     HCab    G    T        0      0        2 
   3   chr3_12737725     HPrz    G    T        0      0        2 
   3   chr3_12737725     ZBoe    G    T        0      0        2 
   3   chr3_12737725     ZGre    G    T        0      0        2 
   3   chr3_12737725     ZHar    G    T        0      0        2 
   3   chr3_12737725   Sample    G    T        0      0        2 
   3   chr3_12738265     AAsi    G    A      0.5      1        2 
   3   chr3_12738265     AKia    G    A        0      0        2 
   3   chr3_12738265     AOna    G    A        0      0        2 
   3   chr3_12738265     ASom    G    A      0.5      1        2 
   3   chr3_12738265     HCab    G    A        0      0        2 
   3   chr3_12738265     HPrz    G    A        0      0        2 
   3   chr3_12738265     ZBoe    G    A        0      0        2 
   3   chr3_12738265     ZGre    G    A        0      0        2 
   3   chr3_12738265     ZHar    G    A        0      0        2 
   3   chr3_12738265   Sample    G    A        0      0        2 
   3   chr3_12741156     AAsi    G    A        0      0        2 
   3   chr3_12741156     AKia    G    A        0      0        2 
   3   chr3_12741156     AOna    G    A        0      0        2 
   3   chr3_12741156     ASom    G    A        0      0        2 
   3   chr3_12741156     HCab    G    A        0      0        2 
   3   chr3_12741156     HPrz    G    A        0      0        2 
   3   chr3_12741156     ZBoe    G    A      0.5      1        2 
   3   chr3_12741156     ZGre    G    A        0      0        2 
   3   chr3_12741156     ZHar    G    A        0      0        2 
   3   chr3_12741156   Sample    G    A        0      0        2 
   3   chr3_12747441     AAsi    C    T        0      0        2 
   3   chr3_12747441     AKia    C    T        0      0        2 
   3   chr3_12747441     AOna    C    T        0      0        2 
   3   chr3_12747441     ASom    C    T        0      0        2 
   3   chr3_12747441     HCab    C    T        1      2        2 
   3   chr3_12747441     HPrz    C    T        1      2        2 
   3   chr3_12747441     ZBoe    C    T        0      0        2 
   3   chr3_12747441     ZGre    C    T        0      0        2 
   3   chr3_12747441     ZHar    C    T        0      0        2 
   3   chr3_12747441   Sample    C    T        0      0        2 
   3   chr3_12756498     AAsi    G    A        0      0        2 
   3   chr3_12756498     AKia    G    A        0      0        2 
   3   chr3_12756498     AOna    G    A        0      0        2 
   3   chr3_12756498     ASom    G    A        0      0        2 
   3   chr3_12756498     HCab    G    A      0.5      1        2 
   3   chr3_12756498     HPrz    G    A        0      0        2 
   3   chr3_12756498     ZBoe    G    A        0      0        2 
   3   chr3_12756498     ZGre    G    A        0      0        2 
   3   chr3_12756498     ZHar    G    A        0      0        2 
   3   chr3_12756498   Sample    G    A        0      0        2 
   3   chr3_12758809     AAsi    C    T        0      0        2 
   3   chr3_12758809     AKia    C    T        1      2        2 
   3   chr3_12758809     AOna    C    T      0.5      1        2 
   3   chr3_12758809     ASom    C    T        0      0        2 
   3   chr3_12758809     HCab    C    T        0      0        2 
   3   chr3_12758809     HPrz    C    T        0      0        2 
   3   chr3_12758809     ZBoe    C    T        0      0        2 
   3   chr3_12758809     ZGre    C    T        0      0        2 
   3   chr3_12758809     ZHar    C    T        0      0        2 
   3   chr3_12758809   Sample    C    T        0      0        2 
   3   chr3_12759885     AAsi    C    T        0      0        2 
   3   chr3_12759885     AKia    C    T        0      0        2 
   3   chr3_12759885     AOna    C    T        0      0        2 
   3   chr3_12759885     ASom    C    T        0      0        2 
   3   chr3_12759885     HCab    C    T        1      2        2 
   3   chr3_12759885     HPrz    C    T        1      2        2 
   3   chr3_12759885     ZBoe    C    T        0      0        2 
   3   chr3_12759885     ZGre    C    T        0      0        2 
   3   chr3_12759885     ZHar    C    T        0      0        2 
   3   chr3_12759885   Sample    C    T        0      0        2 
   3   chr3_12766779     AAsi    G    T        1      2        2 
   3   chr3_12766779     AKia    G    T        0      0        2 
   3   chr3_12766779     AOna    G    T        0      0        2 
   3   chr3_12766779     ASom    G    T        1      2        2 
   3   chr3_12766779     HCab    G    T        0      0        2 
   3   chr3_12766779     HPrz    G    T        0      0        2 
   3   chr3_12766779     ZBoe    G    T        0      0        2 
   3   chr3_12766779     ZGre    G    T        0      0        2 
   3   chr3_12766779     ZHar    G    T        0      0        2 
   3   chr3_12766779   Sample    G    T        1      2        2 
   3   chr3_12766780     AAsi    C    T        0      0        2 
   3   chr3_12766780     AKia    C    T        0      0        2 
   3   chr3_12766780     AOna    C    T      0.5      1        2 
   3   chr3_12766780     ASom    C    T        0      0        2 
   3   chr3_12766780     HCab    C    T        0      0        2 
   3   chr3_12766780     HPrz    C    T        0      0        2 
   3   chr3_12766780     ZBoe    C    T        0      0        2 
   3   chr3_12766780     ZGre    C    T        0      0        2 
   3   chr3_12766780     ZHar    C    T        0      0        2 
   3   chr3_12766780   Sample    C    T        0      0        2 
   3   chr3_12768916     AAsi    G    C        0      0        2 
   3   chr3_12768916     AKia    G    C        0      0        2 
   3   chr3_12768916     AOna    G    C        0      0        2 
   3   chr3_12768916     ASom    G    C        0      0        2 
   3   chr3_12768916     HCab    G    C        0      0        2 
   3   chr3_12768916     HPrz    G    C        0      0        2 
   3   chr3_12768916     ZBoe    G    C        0      0        2 
   3   chr3_12768916     ZGre    G    C        0      0        2 
   3   chr3_12768916     ZHar    G    C        1      2        2 
   3   chr3_12768916   Sample    G    C        0      0        2 
   3   chr3_12769572     AAsi    A    G        0      0        2 
   3   chr3_12769572     AKia    A    G        0      0        2 
   3   chr3_12769572     AOna    A    G        0      0        2 
   3   chr3_12769572     ASom    A    G        0      0        2 
   3   chr3_12769572     HCab    A    G        0      0        2 
   3   chr3_12769572     HPrz    A    G        0      0        2 
   3   chr3_12769572     ZBoe    A    G        0      0        2 
   3   chr3_12769572     ZGre    A    G        1      2        2 
   3   chr3_12769572     ZHar    A    G        0      0        2 
   3   chr3_12769572   Sample    A    G        0      0        2 
   3   chr3_12772042     AAsi    T    C        0      0        2 
   3   chr3_12772042     AKia    T    C      0.5      1        2 
   3   chr3_12772042     AOna    T    C        0      0        2 
   3   chr3_12772042     ASom    T    C        0      0        2 
   3   chr3_12772042     HCab    T    C        0      0        2 
   3   chr3_12772042     HPrz    T    C        0      0        2 
   3   chr3_12772042     ZBoe    T    C        0      0        2 
   3   chr3_12772042     ZGre    T    C        0      0        2 
   3   chr3_12772042     ZHar    T    C        0      0        2 
   3   chr3_12772042   Sample    T    C        0      0        2 
   3   chr3_12772881     AAsi    C    A        1      2        2 
   3   chr3_12772881     AKia    C    A        0      0        2 
   3   chr3_12772881     AOna    C    A        0      0        2 
   3   chr3_12772881     ASom    C    A        1      2        2 
   3   chr3_12772881     HCab    C    A        0      0        2 
   3   chr3_12772881     HPrz    C    A        0      0        2 
   3   chr3_12772881     ZBoe    C    A        0      0        2 
   3   chr3_12772881     ZGre    C    A        0      0        2 
   3   chr3_12772881     ZHar    C    A        0      0        2 
   3   chr3_12772881   Sample    C    A        1      2        2 
   3   chr3_12773680     AAsi    T    C        0      0        2 
   3   chr3_12773680     AKia    T    C        0      0        2 
   3   chr3_12773680     AOna    T    C        0      0        2 
   3   chr3_12773680     ASom    T    C        0      0        2 
   3   chr3_12773680     HCab    T    C        0      0        2 
   3   chr3_12773680     HPrz    T    C        0      0        2 
   3   chr3_12773680     ZBoe    T    C      0.5      1        2 
   3   chr3_12773680     ZGre    T    C        1      2        2 
   3   chr3_12773680     ZHar    T    C        0      0        2 
   3   chr3_12773680   Sample    T    C        0      0        2 
   3   chr3_12777215     AAsi    A    G        0      0        2 
   3   chr3_12777215     AKia    A    G      0.5      1        2 
   3   chr3_12777215     AOna    A    G        0      0        2 
   3   chr3_12777215     ASom    A    G        0      0        2 
   3   chr3_12777215     HCab    A    G        0      0        2 
   3   chr3_12777215     HPrz    A    G        0      0        2 
   3   chr3_12777215     ZBoe    A    G        0      0        2 
   3   chr3_12777215     ZGre    A    G        0      0        2 
   3   chr3_12777215     ZHar    A    G        0      0        2 
   3   chr3_12777215   Sample    A    G        0      0        2 
   3   chr3_12783458     AAsi    C    A        0      0        2 
   3   chr3_12783458     AKia    C    A        0      0        2 
   3   chr3_12783458     AOna    C    A        0      0        2 
   3   chr3_12783458     ASom    C    A        0      0        2 
   3   chr3_12783458     HCab    C    A      0.5      1        2 
   3   chr3_12783458     HPrz    C    A        0      0        2 
   3   chr3_12783458     ZBoe    C    A        0      0        2 
   3   chr3_12783458     ZGre    C    A        0      0        2 
   3   chr3_12783458     ZHar    C    A        0      0        2 
   3   chr3_12783458   Sample    C    A        0      0        2 
   3   chr3_12785297     AAsi    T    C        0      0        2 
   3   chr3_12785297     AKia    T    C        0      0        2 
   3   chr3_12785297     AOna    T    C        0      0        2 
   3   chr3_12785297     ASom    T    C        0      0        2 
   3   chr3_12785297     HCab    T    C        1      2        2 
   3   chr3_12785297     HPrz    T    C        1      2        2 
   3   chr3_12785297     ZBoe    T    C        0      0        2 
   3   chr3_12785297     ZGre    T    C        0      0        2 
   3   chr3_12785297     ZHar    T    C        0      0        2 
   3   chr3_12785297   Sample    T    C        0      0        2 
   3   chr3_12785953     AAsi    A    G        0      0        2 
   3   chr3_12785953     AKia    A    G        1      2        2 
   3   chr3_12785953     AOna    A    G        1      2        2 
   3   chr3_12785953     ASom    A    G        0      0        2 
   3   chr3_12785953     HCab    A    G        0      0        2 
   3   chr3_12785953     HPrz    A    G        0      0        2 
   3   chr3_12785953     ZBoe    A    G        0      0        2 
   3   chr3_12785953     ZGre    A    G        1      2        2 
   3   chr3_12785953     ZHar    A    G        0      0        2 
   3   chr3_12785953   Sample    A    G        0      0        2 
   3   chr3_12787874     AAsi    T    C        0      0        2 
   3   chr3_12787874     AKia    T    C        0      0        2 
   3   chr3_12787874     AOna    T    C        0      0        2 
   3   chr3_12787874     ASom    T    C      0.5      1        2 
   3   chr3_12787874     HCab    T    C        0      0        2 
   3   chr3_12787874     HPrz    T    C        0      0        2 
   3   chr3_12787874     ZBoe    T    C        0      0        2 
   3   chr3_12787874     ZGre    T    C        0      0        2 
   3   chr3_12787874     ZHar    T    C        0      0        2 
   3   chr3_12787874   Sample    T    C        0      0        2 
   3   chr3_12788373     AAsi    A    G        0      0        2 
   3   chr3_12788373     AKia    A    G        0      0        2 
   3   chr3_12788373     AOna    A    G        0      0        2 
   3   chr3_12788373     ASom    A    G        0      0        2 
   3   chr3_12788373     HCab    A    G        0      0        2 
   3   chr3_12788373     HPrz    A    G        0      0        2 
   3   chr3_12788373     ZBoe    A    G        0      0        2 
   3   chr3_12788373     ZGre    A    G        0      0        2 
   3   chr3_12788373     ZHar    A    G        1      2        2 
   3   chr3_12788373   Sample    A    G        0      0        2 
   3   chr3_12788807     AAsi    T    G        0      0        2 
   3   chr3_12788807     AKia    T    G        0      0        2 
   3   chr3_12788807     AOna    T    G        0      0        2 
   3   chr3_12788807     ASom    T    G        0      0        2 
   3   chr3_12788807     HCab    T    G        0      0        2 
   3   chr3_12788807     HPrz    T    G        0      0        2 
   3   chr3_12788807     ZBoe    T    G        0      0        2 
   3   chr3_12788807     ZGre    T    G        1      2        2 
   3   chr3_12788807     ZHar    T    G        0      0        2 
   3   chr3_12788807   Sample    T    G        0      0        2 
   3   chr3_12789090     AAsi    C    G        0      0        2 
   3   chr3_12789090     AKia    C    G        0      0        2 
   3   chr3_12789090     AOna    C    G        0      0        2 
   3   chr3_12789090     ASom    C    G        0      0        2 
   3   chr3_12789090     HCab    C    G      0.5      1        2 
   3   chr3_12789090     HPrz    C    G        0      0        2 
   3   chr3_12789090     ZBoe    C    G        0      0        2 
   3   chr3_12789090     ZGre    C    G        0      0        2 
   3   chr3_12789090     ZHar    C    G        0      0        2 
   3   chr3_12789090   Sample    C    G        0      0        2 
   3   chr3_12791920     AAsi    G    T        0      0        2 
   3   chr3_12791920     AKia    G    T        0      0        2 
   3   chr3_12791920     AOna    G    T        0      0        2 
   3   chr3_12791920     ASom    G    T      0.5      1        2 
   3   chr3_12791920     HCab    G    T        0      0        2 
   3   chr3_12791920     HPrz    G    T        0      0        2 
   3   chr3_12791920     ZBoe    G    T        0      0        2 
   3   chr3_12791920     ZGre    G    T        0      0        2 
   3   chr3_12791920     ZHar    G    T        0      0        2 
   3   chr3_12791920   Sample    G    T        0      0        2 
   3   chr3_12799230     AAsi    A    G        0      0        2 
   3   chr3_12799230     AKia    A    G        0      0        2 
   3   chr3_12799230     AOna    A    G        0      0        2 
   3   chr3_12799230     ASom    A    G        0      0        2 
   3   chr3_12799230     HCab    A    G        1      2        2 
   3   chr3_12799230     HPrz    A    G        1      2        2 
   3   chr3_12799230     ZBoe    A    G      0.5      1        2 
   3   chr3_12799230     ZGre    A    G        0      0        2 
   3   chr3_12799230     ZHar    A    G        0      0        2 
   3   chr3_12799230   Sample    A    G        0      0        2 
   3   chr3_12802341     AAsi    A    G        0      0        2 
   3   chr3_12802341     AKia    A    G        0      0        2 
   3   chr3_12802341     AOna    A    G        0      0        2 
   3   chr3_12802341     ASom    A    G      0.5      1        2 
   3   chr3_12802341     HCab    A    G        0      0        2 
   3   chr3_12802341     HPrz    A    G        0      0        2 
   3   chr3_12802341     ZBoe    A    G        0      0        2 
   3   chr3_12802341     ZGre    A    G        0      0        2 
   3   chr3_12802341     ZHar    A    G        0      0        2 
   3   chr3_12802341   Sample    A    G        1      2        2 
   3   chr3_12803787     AAsi    A    C        0      0        2 
   3   chr3_12803787     AKia    A    C        0      0        2 
   3   chr3_12803787     AOna    A    C        0      0        2 
   3   chr3_12803787     ASom    A    C        0      0        2 
   3   chr3_12803787     HCab    A    C        1      2        2 
   3   chr3_12803787     HPrz    A    C        1      2        2 
   3   chr3_12803787     ZBoe    A    C        0      0        2 
   3   chr3_12803787     ZGre    A    C        0      0        2 
   3   chr3_12803787     ZHar    A    C        0      0        2 
   3   chr3_12803787   Sample    A    C        0      0        2 
   3   chr3_12805864     AAsi    T    A        0      0        2 
   3   chr3_12805864     AKia    T    A        0      0        2 
   3   chr3_12805864     AOna    T    A        0      0        2 
   3   chr3_12805864     ASom    T    A        0      0        2 
   3   chr3_12805864     HCab    T    A        0      0        2 
   3   chr3_12805864     HPrz    T    A        0      0        2 
   3   chr3_12805864     ZBoe    T    A      0.5      1        2 
   3   chr3_12805864     ZGre    T    A        0      0        2 
   3   chr3_12805864     ZHar    T    A        0      0        2 
   3   chr3_12805864   Sample    T    A        0      0        2 
   3   chr3_12807472     AAsi    C    A        0      0        2 
   3   chr3_12807472     AKia    C    A        0      0        2 
   3   chr3_12807472     AOna    C    A        0      0        2 
   3   chr3_12807472     ASom    C    A        0      0        2 
   3   chr3_12807472     HCab    C    A        0      0        2 
   3   chr3_12807472     HPrz    C    A        0      0        2 
   3   chr3_12807472     ZBoe    C    A        0      0        2 
   3   chr3_12807472     ZGre    C    A        0      0        2 
   3   chr3_12807472     ZHar    C    A      0.5      1        2 
   3   chr3_12807472   Sample    C    A        0      0        2 
   3   chr3_12810290     AAsi    G    A        0      0        2 
   3   chr3_12810290     AKia    G    A        0      0        2 
   3   chr3_12810290     AOna    G    A        0      0        2 
   3   chr3_12810290     ASom    G    A        0      0        2 
   3   chr3_12810290     HCab    G    A        0      0        2 
   3   chr3_12810290     HPrz    G    A        0      0        2 
   3   chr3_12810290     ZBoe    G    A        0      0        2 
   3   chr3_12810290     ZGre    G    A      0.5      1        2 
   3   chr3_12810290     ZHar    G    A        0      0        2 
   3   chr3_12810290   Sample    G    A        0      0        2 
   3   chr3_12812166     AAsi    C    T        0      0        2 
   3   chr3_12812166     AKia    C    T        0      0        2 
   3   chr3_12812166     AOna    C    T        0      0        2 
   3   chr3_12812166     ASom    C    T        0      0        2 
   3   chr3_12812166     HCab    C    T        0      0        2 
   3   chr3_12812166     HPrz    C    T        0      0        2 
   3   chr3_12812166     ZBoe    C    T        1      2        2 
   3   chr3_12812166     ZGre    C    T        1      2        2 
   3   chr3_12812166     ZHar    C    T        1      2        2 
   3   chr3_12812166   Sample    C    T        0      0        2 
   3   chr3_12814075     AAsi    A    G        1      2        2 
   3   chr3_12814075     AKia    A    G        0      0        2 
   3   chr3_12814075     AOna    A    G        0      0        2 
   3   chr3_12814075     ASom    A    G      0.5      1        2 
   3   chr3_12814075     HCab    A    G        1      2        2 
   3   chr3_12814075     HPrz    A    G        1      2        2 
   3   chr3_12814075     ZBoe    A    G        0      0        2 
   3   chr3_12814075     ZGre    A    G        0      0        2 
   3   chr3_12814075     ZHar    A    G        0      0        2 
   3   chr3_12814075   Sample    A    G        1      2        2 
   3   chr3_12815404     AAsi    G    C        0      0        2 
   3   chr3_12815404     AKia    G    C        0      0        2 
   3   chr3_12815404     AOna    G    C        0      0        2 
   3   chr3_12815404     ASom    G    C        0      0        2 
   3   chr3_12815404     HCab    G    C        0      0        2 
   3   chr3_12815404     HPrz    G    C        0      0        2 
   3   chr3_12815404     ZBoe    G    C        0      0        2 
   3   chr3_12815404     ZGre    G    C      0.5      1        2 
   3   chr3_12815404     ZHar    G    C        0      0        2 
   3   chr3_12815404   Sample    G    C        0      0        2 
   3   chr3_12818221     AAsi    C    T        0      0        2 
   3   chr3_12818221     AKia    C    T        0      0        2 
   3   chr3_12818221     AOna    C    T        0      0        2 
   3   chr3_12818221     ASom    C    T        0      0        2 
   3   chr3_12818221     HCab    C    T        0      0        2 
   3   chr3_12818221     HPrz    C    T        0      0        2 
   3   chr3_12818221     ZBoe    C    T        0      0        2 
   3   chr3_12818221     ZGre    C    T        0      0        2 
   3   chr3_12818221     ZHar    C    T        1      2        2 
   3   chr3_12818221   Sample    C    T        0      0        2 
   3   chr3_12820686     AAsi    C    T        0      0        2 
   3   chr3_12820686     AKia    C    T        0      0        2 
   3   chr3_12820686     AOna    C    T        0      0        2 
   3   chr3_12820686     ASom    C    T        0      0        2 
   3   chr3_12820686     HCab    C    T        1      2        2 
   3   chr3_12820686     HPrz    C    T        1      2        2 
   3   chr3_12820686     ZBoe    C    T        0      0        2 
   3   chr3_12820686     ZGre    C    T        0      0        2 
   3   chr3_12820686     ZHar    C    T        0      0        2 
   3   chr3_12820686   Sample    C    T        0      0        2 
   3   chr3_12836419     AAsi    T    C        0      0        2 
   3   chr3_12836419     AKia    T    C        0      0        2 
   3   chr3_12836419     AOna    T    C        0      0        2 
   3   chr3_12836419     ASom    T    C        0      0        2 
   3   chr3_12836419     HCab    T    C        0      0        2 
   3   chr3_12836419     HPrz    T    C        0      0        2 
   3   chr3_12836419     ZBoe    T    C        0      0        2 
   3   chr3_12836419     ZGre    T    C      0.5      1        2 
   3   chr3_12836419     ZHar    T    C        0      0        2 
   3   chr3_12836419   Sample    T    C        0      0        2 
   3   chr3_12841987     AAsi    T    A        0      0        2 
   3   chr3_12841987     AKia    T    A        0      0        2 
   3   chr3_12841987     AOna    T    A        0      0        2 
   3   chr3_12841987     ASom    T    A        0      0        2 
   3   chr3_12841987     HCab    T    A        0      0        2 
   3   chr3_12841987     HPrz    T    A        0      0        2 
   3   chr3_12841987     ZBoe    T    A        0      0        2 
   3   chr3_12841987     ZGre    T    A        0      0        2 
   3   chr3_12841987     ZHar    T    A        1      2        2 
   3   chr3_12841987   Sample    T    A        0      0        2 
   3   chr3_12842960     AAsi    T    G        0      0        2 
   3   chr3_12842960     AKia    T    G        1      2        2 
   3   chr3_12842960     AOna    T    G        0      0        2 
   3   chr3_12842960     ASom    T    G        0      0        2 
   3   chr3_12842960     HCab    T    G        0      0        2 
   3   chr3_12842960     HPrz    T    G        0      0        2 
   3   chr3_12842960     ZBoe    T    G        0      0        2 
   3   chr3_12842960     ZGre    T    G        0      0        2 
   3   chr3_12842960     ZHar    T    G        0      0        2 
   3   chr3_12842960   Sample    T    G        0      0        2 
   3   chr3_12844421     AAsi    C    A        0      0        2 
   3   chr3_12844421     AKia    C    A        0      0        2 
   3   chr3_12844421     AOna    C    A        0      0        2 
   3   chr3_12844421     ASom    C    A        0      0        2 
   3   chr3_12844421     HCab    C    A        1      2        2 
   3   chr3_12844421     HPrz    C    A        1      2        2 
   3   chr3_12844421     ZBoe    C    A        0      0        2 
   3   chr3_12844421     ZGre    C    A        0      0        2 
   3   chr3_12844421     ZHar    C    A        0      0        2 
   3   chr3_12844421   Sample    C    A        0      0        2 
   3   chr3_12844801     AAsi    T    C        0      0        2 
   3   chr3_12844801     AKia    T    C        0      0        2 
   3   chr3_12844801     AOna    T    C        0      0        2 
   3   chr3_12844801     ASom    T    C        0      0        2 
   3   chr3_12844801     HCab    T    C        1      2        2 
   3   chr3_12844801     HPrz    T    C        1      2        2 
   3   chr3_12844801     ZBoe    T    C        0      0        2 
   3   chr3_12844801     ZGre    T    C        0      0        2 
   3   chr3_12844801     ZHar    T    C        0      0        2 
   3   chr3_12844801   Sample    T    C        0      0        2 
   3   chr3_12846625     AAsi    G    A        0      0        2 
   3   chr3_12846625     AKia    G    A        0      0        2 
   3   chr3_12846625     AOna    G    A        0      0        2 
   3   chr3_12846625     ASom    G    A        0      0        2 
   3   chr3_12846625     HCab    G    A        0      0        2 
   3   chr3_12846625     HPrz    G    A        0      0        2 
   3   chr3_12846625     ZBoe    G    A      0.5      1        2 
   3   chr3_12846625     ZGre    G    A        0      0        2 
   3   chr3_12846625     ZHar    G    A        0      0        2 
   3   chr3_12846625   Sample    G    A        0      0        2 
   3   chr3_12848292     AAsi    A    G        1      2        2 
   3   chr3_12848292     AKia    A    G        0      0        2 
   3   chr3_12848292     AOna    A    G        0      0        2 
   3   chr3_12848292     ASom    A    G      0.5      1        2 
   3   chr3_12848292     HCab    A    G        0      0        2 
   3   chr3_12848292     HPrz    A    G        0      0        2 
   3   chr3_12848292     ZBoe    A    G        0      0        2 
   3   chr3_12848292     ZGre    A    G        0      0        2 
   3   chr3_12848292     ZHar    A    G        0      0        2 
   3   chr3_12848292   Sample    A    G        1      2        2 
   3   chr3_12849049     AAsi    G    C        0      0        2 
   3   chr3_12849049     AKia    G    C        0      0        2 
   3   chr3_12849049     AOna    G    C        0      0        2 
   3   chr3_12849049     ASom    G    C        0      0        2 
   3   chr3_12849049     HCab    G    C        1      2        2 
   3   chr3_12849049     HPrz    G    C        1      2        2 
   3   chr3_12849049     ZBoe    G    C        0      0        2 
   3   chr3_12849049     ZGre    G    C        0      0        2 
   3   chr3_12849049     ZHar    G    C        0      0        2 
   3   chr3_12849049   Sample    G    C        0      0        2 
   3   chr3_12854902     AAsi    C    G        0      0        2 
   3   chr3_12854902     AKia    C    G        0      0        2 
   3   chr3_12854902     AOna    C    G        0      0        2 
   3   chr3_12854902     ASom    C    G        0      0        2 
   3   chr3_12854902     HCab    C    G        1      2        2 
   3   chr3_12854902     HPrz    C    G        1      2        2 
   3   chr3_12854902     ZBoe    C    G        0      0        2 
   3   chr3_12854902     ZGre    C    G        0      0        2 
   3   chr3_12854902     ZHar    C    G        0      0        2 
   3   chr3_12854902   Sample    C    G        0      0        2 
   3   chr3_12856273     AAsi    A    G        0      0        2 
   3   chr3_12856273     AKia    A    G        0      0        2 
   3   chr3_12856273     AOna    A    G        1      2        2 
   3   chr3_12856273     ASom    A    G        0      0        2 
   3   chr3_12856273     HCab    A    G        0      0        2 
   3   chr3_12856273     HPrz    A    G        0      0        2 
   3   chr3_12856273     ZBoe    A    G        0      0        2 
   3   chr3_12856273     ZGre    A    G        0      0        2 
   3   chr3_12856273     ZHar    A    G        0      0        2 
   3   chr3_12856273   Sample    A    G        0      0        2 
   3   chr3_12862865     AAsi    G    A        1      2        2 
   3   chr3_12862865     AKia    G    A        0      0        2 
   3   chr3_12862865     AOna    G    A        0      0        2 
   3   chr3_12862865     ASom    G    A        1      2        2 
   3   chr3_12862865     HCab    G    A        0      0        2 
   3   chr3_12862865     HPrz    G    A        0      0        2 
   3   chr3_12862865     ZBoe    G    A        0      0        2 
   3   chr3_12862865     ZGre    G    A        0      0        2 
   3   chr3_12862865     ZHar    G    A        0      0        2 
   3   chr3_12862865   Sample    G    A        1      2        2 
   3   chr3_12863198     AAsi    T    C        0      0        2 
   3   chr3_12863198     AKia    T    C        0      0        2 
   3   chr3_12863198     AOna    T    C        0      0        2 
   3   chr3_12863198     ASom    T    C        0      0        2 
   3   chr3_12863198     HCab    T    C        0      0        2 
   3   chr3_12863198     HPrz    T    C        0      0        2 
   3   chr3_12863198     ZBoe    T    C        0      0        2 
   3   chr3_12863198     ZGre    T    C        0      0        2 
   3   chr3_12863198     ZHar    T    C      0.5      1        2 
   3   chr3_12863198   Sample    T    C        0      0        2 
   3   chr3_12873630     AAsi    A    C        0      0        2 
   3   chr3_12873630     AKia    A    C        0      0        2 
   3   chr3_12873630     AOna    A    C      0.5      1        2 
   3   chr3_12873630     ASom    A    C        0      0        2 
   3   chr3_12873630     HCab    A    C        0      0        2 
   3   chr3_12873630     HPrz    A    C        0      0        2 
   3   chr3_12873630     ZBoe    A    C        0      0        2 
   3   chr3_12873630     ZGre    A    C        0      0        2 
   3   chr3_12873630     ZHar    A    C        0      0        2 
   3   chr3_12873630   Sample    A    C        0      0        2 
   3   chr3_12875143     AAsi    C    T        0      0        2 
   3   chr3_12875143     AKia    C    T        0      0        2 
   3   chr3_12875143     AOna    C    T        0      0        2 
   3   chr3_12875143     ASom    C    T        0      0        2 
   3   chr3_12875143     HCab    C    T        1      2        2 
   3   chr3_12875143     HPrz    C    T        1      2        2 
   3   chr3_12875143     ZBoe    C    T        0      0        2 
   3   chr3_12875143     ZGre    C    T        0      0        2 
   3   chr3_12875143     ZHar    C    T        0      0        2 
   3   chr3_12875143   Sample    C    T        0      0        2 
   3   chr3_12876932     AAsi    G    T        0      0        2 
   3   chr3_12876932     AKia    G    T        0      0        2 
   3   chr3_12876932     AOna    G    T        0      0        2 
   3   chr3_12876932     ASom    G    T        0      0        2 
   3   chr3_12876932     HCab    G    T        0      0        2 
   3   chr3_12876932     HPrz    G    T        0      0        2 
   3   chr3_12876932     ZBoe    G    T        0      0        2 
   3   chr3_12876932     ZGre    G    T        1      2        2 
   3   chr3_12876932     ZHar    G    T        0      0        2 
   3   chr3_12876932   Sample    G    T        0      0        2 
   3   chr3_12891889     AAsi    C    G        0      0        2 
   3   chr3_12891889     AKia    C    G        0      0        2 
   3   chr3_12891889     AOna    C    G        0      0        2 
   3   chr3_12891889     ASom    C    G        0      0        2 
   3   chr3_12891889     HCab    C    G        1      2        2 
   3   chr3_12891889     HPrz    C    G        1      2        2 
   3   chr3_12891889     ZBoe    C    G        0      0        2 
   3   chr3_12891889     ZGre    C    G        0      0        2 
   3   chr3_12891889     ZHar    C    G        0      0        2 
   3   chr3_12891889   Sample    C    G        0      0        2 
   3   chr3_12898483     AAsi    C    G        0      0        2 
   3   chr3_12898483     AKia    C    G        0      0        2 
   3   chr3_12898483     AOna    C    G        0      0        2 
   3   chr3_12898483     ASom    C    G        0      0        2 
   3   chr3_12898483     HCab    C    G        1      2        2 
   3   chr3_12898483     HPrz    C    G        1      2        2 
   3   chr3_12898483     ZBoe    C    G        0      0        2 
   3   chr3_12898483     ZGre    C    G        0      0        2 
   3   chr3_12898483     ZHar    C    G        0      0        2 
   3   chr3_12898483   Sample    C    G        0      0        2 
   3   chr3_12906562     AAsi    C    T        0      0        2 
   3   chr3_12906562     AKia    C    T        0      0        2 
   3   chr3_12906562     AOna    C    T        0      0        2 
   3   chr3_12906562     ASom    C    T        0      0        2 
   3   chr3_12906562     HCab    C    T        0      0        2 
   3   chr3_12906562     HPrz    C    T        0      0        2 
   3   chr3_12906562     ZBoe    C    T        1      2        2 
   3   chr3_12906562     ZGre    C    T        0      0        2 
   3   chr3_12906562     ZHar    C    T        1      2        2 
   3   chr3_12906562   Sample    C    T        0      0        2 
   3   chr3_12910883     AAsi    A    G        0      0        2 
   3   chr3_12910883     AKia    A    G        0      0        2 
   3   chr3_12910883     AOna    A    G        0      0        2 
   3   chr3_12910883     ASom    A    G        0      0        2 
   3   chr3_12910883     HCab    A    G      0.5      1        2 
   3   chr3_12910883     HPrz    A    G      0.5      1        2 
   3   chr3_12910883     ZBoe    A    G        0      0        2 
   3   chr3_12910883     ZGre    A    G        0      0        2 
   3   chr3_12910883     ZHar    A    G        0      0        2 
   3   chr3_12910883   Sample    A    G        0      0        2 
   3   chr3_12935316     AAsi    T    C      0.5      1        2 
   3   chr3_12935316     AKia    T    C        0      0        2 
   3   chr3_12935316     AOna    T    C        0      0        2 
   3   chr3_12935316     ASom    T    C      0.5      1        2 
   3   chr3_12935316     HCab    T    C        1      2        2 
   3   chr3_12935316     HPrz    T    C        1      2        2 
   3   chr3_12935316     ZBoe    T    C        0      0        2 
   3   chr3_12935316     ZGre    T    C        0      0        2 
   3   chr3_12935316     ZHar    T    C        0      0        2 
   3   chr3_12935316   Sample    T    C        0      0        2 
   3   chr3_12936211     AAsi    C    T        0      0        2 
   3   chr3_12936211     AKia    C    T      0.5      1        2 
   3   chr3_12936211     AOna    C    T        0      0        2 
   3   chr3_12936211     ASom    C    T        0      0        2 
   3   chr3_12936211     HCab    C    T        0      0        2 
   3   chr3_12936211     HPrz    C    T        0      0        2 
   3   chr3_12936211     ZBoe    C    T        0      0        2 
   3   chr3_12936211     ZGre    C    T        0      0        2 
   3   chr3_12936211     ZHar    C    T        0      0        2 
   3   chr3_12936211   Sample    C    T        0      0        2 
   3   chr3_12943770     AAsi    G    T        0      0        2 
   3   chr3_12943770     AKia    G    T        0      0        2 
   3   chr3_12943770     AOna    G    T        1      2        2 
   3   chr3_12943770     ASom    G    T        0      0        2 
   3   chr3_12943770     HCab    G    T        0      0        2 
   3   chr3_12943770     HPrz    G    T        0      0        2 
   3   chr3_12943770     ZBoe    G    T        0      0        2 
   3   chr3_12943770     ZGre    G    T        0      0        2 
   3   chr3_12943770     ZHar    G    T        0      0        2 
   3   chr3_12943770   Sample    G    T        0      0        2 
   3   chr3_12950555     AAsi    G    C        0      0        2 
   3   chr3_12950555     AKia    G    C        0      0        2 
   3   chr3_12950555     AOna    G    C        0      0        2 
   3   chr3_12950555     ASom    G    C        0      0        2 
   3   chr3_12950555     HCab    G    C        0      0        2 
   3   chr3_12950555     HPrz    G    C        0      0        2 
   3   chr3_12950555     ZBoe    G    C      0.5      1        2 
   3   chr3_12950555     ZGre    G    C        0      0        2 
   3   chr3_12950555     ZHar    G    C        0      0        2 
   3   chr3_12950555   Sample    G    C        0      0        2 
   3   chr3_12953485     AAsi    A    G        0      0        2 
   3   chr3_12953485     AKia    A    G        0      0        2 
   3   chr3_12953485     AOna    A    G        0      0        2 
   3   chr3_12953485     ASom    A    G        0      0        2 
   3   chr3_12953485     HCab    A    G      0.5      1        2 
   3   chr3_12953485     HPrz    A    G        0      0        2 
   3   chr3_12953485     ZBoe    A    G        0      0        2 
   3   chr3_12953485     ZGre    A    G        0      0        2 
   3   chr3_12953485     ZHar    A    G        0      0        2 
   3   chr3_12953485   Sample    A    G        0      0        2 
   3   chr3_12960488     AAsi    A    G        0      0        2 
   3   chr3_12960488     AKia    A    G        0      0        2 
   3   chr3_12960488     AOna    A    G        0      0        2 
   3   chr3_12960488     ASom    A    G        0      0        2 
   3   chr3_12960488     HCab    A    G        0      0        2 
   3   chr3_12960488     HPrz    A    G        0      0        2 
   3   chr3_12960488     ZBoe    A    G        1      2        2 
   3   chr3_12960488     ZGre    A    G        1      2        2 
   3   chr3_12960488     ZHar    A    G        1      2        2 
   3   chr3_12960488   Sample    A    G        0      0        2 
   3   chr3_12970290     AAsi    G    A        0      0        2 
   3   chr3_12970290     AKia    G    A        0      0        2 
   3   chr3_12970290     AOna    G    A        0      0        2 
   3   chr3_12970290     ASom    G    A        0      0        2 
   3   chr3_12970290     HCab    G    A        1      2        2 
   3   chr3_12970290     HPrz    G    A        1      2        2 
   3   chr3_12970290     ZBoe    G    A        0      0        2 
   3   chr3_12970290     ZGre    G    A        0      0        2 
   3   chr3_12970290     ZHar    G    A        0      0        2 
   3   chr3_12970290   Sample    G    A        0      0        2 
   3   chr3_12972387     AAsi    A    G        0      0        2 
   3   chr3_12972387     AKia    A    G        0      0        2 
   3   chr3_12972387     AOna    A    G        0      0        2 
   3   chr3_12972387     ASom    A    G        0      0        2 
   3   chr3_12972387     HCab    A    G        1      2        2 
   3   chr3_12972387     HPrz    A    G        1      2        2 
   3   chr3_12972387     ZBoe    A    G        0      0        2 
   3   chr3_12972387     ZGre    A    G        0      0        2 
   3   chr3_12972387     ZHar    A    G        0      0        2 
   3   chr3_12972387   Sample    A    G        0      0        2 
   3   chr3_12978132     AAsi    C    T        0      0        2 
   3   chr3_12978132     AKia    C    T        0      0        2 
   3   chr3_12978132     AOna    C    T        0      0        2 
   3   chr3_12978132     ASom    C    T        0      0        2 
   3   chr3_12978132     HCab    C    T        0      0        2 
   3   chr3_12978132     HPrz    C    T        0      0        2 
   3   chr3_12978132     ZBoe    C    T        0      0        2 
   3   chr3_12978132     ZGre    C    T        1      2        2 
   3   chr3_12978132     ZHar    C    T        0      0        2 
   3   chr3_12978132   Sample    C    T        0      0        2 
   3   chr3_12978514     AAsi    C    T        0      0        2 
   3   chr3_12978514     AKia    C    T        0      0        2 
   3   chr3_12978514     AOna    C    T        0      0        2 
   3   chr3_12978514     ASom    C    T        0      0        2 
   3   chr3_12978514     HCab    C    T        1      2        2 
   3   chr3_12978514     HPrz    C    T        1      2        2 
   3   chr3_12978514     ZBoe    C    T        0      0        2 
   3   chr3_12978514     ZGre    C    T        0      0        2 
   3   chr3_12978514     ZHar    C    T        0      0        2 
   3   chr3_12978514   Sample    C    T        0      0        2 
   3   chr3_12980454     AAsi    G    A        0      0        2 
   3   chr3_12980454     AKia    G    A        1      2        2 
   3   chr3_12980454     AOna    G    A        0      0        2 
   3   chr3_12980454     ASom    G    A        0      0        2 
   3   chr3_12980454     HCab    G    A        0      0        2 
   3   chr3_12980454     HPrz    G    A        0      0        2 
   3   chr3_12980454     ZBoe    G    A        0      0        2 
   3   chr3_12980454     ZGre    G    A        0      0        2 
   3   chr3_12980454     ZHar    G    A        0      0        2 
   3   chr3_12980454   Sample    G    A        0      0        2 
   3   chr3_12982355     AAsi    A    G        0      0        2 
   3   chr3_12982355     AKia    A    G        0      0        2 
   3   chr3_12982355     AOna    A    G        0      0        2 
   3   chr3_12982355     ASom    A    G        0      0        2 
   3   chr3_12982355     HCab    A    G        1      2        2 
   3   chr3_12982355     HPrz    A    G        1      2        2 
   3   chr3_12982355     ZBoe    A    G        0      0        2 
   3   chr3_12982355     ZGre    A    G        0      0        2 
   3   chr3_12982355     ZHar    A    G        0      0        2 
   3   chr3_12982355   Sample    A    G        0      0        2 
   3   chr3_12994201     AAsi    T    G        0      0        2 
   3   chr3_12994201     AKia    T    G        0      0        2 
   3   chr3_12994201     AOna    T    G        0      0        2 
   3   chr3_12994201     ASom    T    G        0      0        2 
   3   chr3_12994201     HCab    T    G        0      0        2 
   3   chr3_12994201     HPrz    T    G        0      0        2 
   3   chr3_12994201     ZBoe    T    G      0.5      1        2 
   3   chr3_12994201     ZGre    T    G        0      0        2 
   3   chr3_12994201     ZHar    T    G        0      0        2 
   3   chr3_12994201   Sample    T    G        0      0        2 
   3   chr3_12996566     AAsi    T    G        0      0        2 
   3   chr3_12996566     AKia    T    G      0.5      1        2 
   3   chr3_12996566     AOna    T    G      0.5      1        2 
   3   chr3_12996566     ASom    T    G        0      0        2 
   3   chr3_12996566     HCab    T    G        0      0        2 
   3   chr3_12996566     HPrz    T    G        0      0        2 
   3   chr3_12996566     ZBoe    T    G        0      0        2 
   3   chr3_12996566     ZGre    T    G        0      0        2 
   3   chr3_12996566     ZHar    T    G        0      0        2 
   3   chr3_12996566   Sample    T    G        0      0        2 
   3   chr3_12997528     AAsi    T    C        0      0        2 
   3   chr3_12997528     AKia    T    C        1      2        2 
   3   chr3_12997528     AOna    T    C        1      2        2 
   3   chr3_12997528     ASom    T    C        0      0        2 
   3   chr3_12997528     HCab    T    C        0      0        2 
   3   chr3_12997528     HPrz    T    C        0      0        2 
   3   chr3_12997528     ZBoe    T    C        0      0        2 
   3   chr3_12997528     ZGre    T    C        0      0        2 
   3   chr3_12997528     ZHar    T    C        0      0        2 
   3   chr3_12997528   Sample    T    C        0      0        2 
   3   chr3_12998474     AAsi    G    A        0      0        2 
   3   chr3_12998474     AKia    G    A        0      0        2 
   3   chr3_12998474     AOna    G    A        0      0        2 
   3   chr3_12998474     ASom    G    A        0      0        2 
   3   chr3_12998474     HCab    G    A      0.5      1        2 
   3   chr3_12998474     HPrz    G    A        0      0        2 
   3   chr3_12998474     ZBoe    G    A        0      0        2 
   3   chr3_12998474     ZGre    G    A        0      0        2 
   3   chr3_12998474     ZHar    G    A        0      0        2 
   3   chr3_12998474   Sample    G    A        0      0        2 
   3   chr3_12999071     AAsi    T    A        0      0        2 
   3   chr3_12999071     AKia    T    A        0      0        2 
   3   chr3_12999071     AOna    T    A        0      0        2 
   3   chr3_12999071     ASom    T    A        0      0        2 
   3   chr3_12999071     HCab    T    A      0.5      1        2 
   3   chr3_12999071     HPrz    T    A        0      0        2 
   3   chr3_12999071     ZBoe    T    A        0      0        2 
   3   chr3_12999071     ZGre    T    A        0      0        2 
   3   chr3_12999071     ZHar    T    A        0      0        2 
   3   chr3_12999071   Sample    T    A        0      0        2 
   3   chr3_13003003     AAsi    A    G        0      0        2 
   3   chr3_13003003     AKia    A    G        0      0        2 
   3   chr3_13003003     AOna    A    G        0      0        2 
   3   chr3_13003003     ASom    A    G        0      0        2 
   3   chr3_13003003     HCab    A    G        0      0        2 
   3   chr3_13003003     HPrz    A    G        0      0        2 
   3   chr3_13003003     ZBoe    A    G        0      0        2 
   3   chr3_13003003     ZGre    A    G        1      2        2 
   3   chr3_13003003     ZHar    A    G        0      0        2 
   3   chr3_13003003   Sample    A    G        0      0        2 
   3   chr3_13004463     AAsi    G    C        0      0        2 
   3   chr3_13004463     AKia    G    C        0      0        2 
   3   chr3_13004463     AOna    G    C        0      0        2 
   3   chr3_13004463     ASom    G    C        0      0        2 
   3   chr3_13004463     HCab    G    C        0      0        2 
   3   chr3_13004463     HPrz    G    C        0      0        2 
   3   chr3_13004463     ZBoe    G    C        0      0        2 
   3   chr3_13004463     ZGre    G    C        0      0        2 
   3   chr3_13004463     ZHar    G    C        1      2        2 
   3   chr3_13004463   Sample    G    C        0      0        2 
   3   chr3_13007874     AAsi    C    T        0      0        2 
   3   chr3_13007874     AKia    C    T        0      0        2 
   3   chr3_13007874     AOna    C    T        0      0        2 
   3   chr3_13007874     ASom    C    T        0      0        2 
   3   chr3_13007874     HCab    C    T        0      0        2 
   3   chr3_13007874     HPrz    C    T        0      0        2 
   3   chr3_13007874     ZBoe    C    T      0.5      1        2 
   3   chr3_13007874     ZGre    C    T        0      0        2 
   3   chr3_13007874     ZHar    C    T        0      0        2 
   3   chr3_13007874   Sample    C    T        0      0        2 
   3   chr3_13015357     AAsi    A    G        0      0        2 
   3   chr3_13015357     AKia    A    G        0      0        2 
   3   chr3_13015357     AOna    A    G        0      0        2 
   3   chr3_13015357     ASom    A    G        0      0        2 
   3   chr3_13015357     HCab    A    G      0.5      1        2 
   3   chr3_13015357     HPrz    A    G        0      0        2 
   3   chr3_13015357     ZBoe    A    G        0      0        2 
   3   chr3_13015357     ZGre    A    G        0      0        2 
   3   chr3_13015357     ZHar    A    G        0      0        2 
   3   chr3_13015357   Sample    A    G        0      0        2 
   3   chr3_13025156     AAsi    G    T        0      0        2 
   3   chr3_13025156     AKia    G    T      0.5      1        2 
   3   chr3_13025156     AOna    G    T        0      0        2 
   3   chr3_13025156     ASom    G    T        0      0        2 
   3   chr3_13025156     HCab    G    T        0      0        2 
   3   chr3_13025156     HPrz    G    T        0      0        2 
   3   chr3_13025156     ZBoe    G    T        0      0        2 
   3   chr3_13025156     ZGre    G    T        0      0        2 
   3   chr3_13025156     ZHar    G    T        0      0        2 
   3   chr3_13025156   Sample    G    T        0      0        2 
   3   chr3_13029400     AAsi    A    G        0      0        2 
   3   chr3_13029400     AKia    A    G        0      0        2 
   3   chr3_13029400     AOna    A    G        0      0        2 
   3   chr3_13029400     ASom    A    G        0      0        2 
   3   chr3_13029400     HCab    A    G        0      0        2 
   3   chr3_13029400     HPrz    A    G        0      0        2 
   3   chr3_13029400     ZBoe    A    G        0      0        2 
   3   chr3_13029400     ZGre    A    G      0.5      1        2 
   3   chr3_13029400     ZHar    A    G        0      0        2 
   3   chr3_13029400   Sample    A    G        0      0        2 
   3   chr3_13029820     AAsi    A    T        0      0        2 
   3   chr3_13029820     AKia    A    T        0      0        2 
   3   chr3_13029820     AOna    A    T        0      0        2 
   3   chr3_13029820     ASom    A    T        0      0        2 
   3   chr3_13029820     HCab    A    T        0      0        2 
   3   chr3_13029820     HPrz    A    T        0      0        2 
   3   chr3_13029820     ZBoe    A    T      0.5      1        2 
   3   chr3_13029820     ZGre    A    T        0      0        2 
   3   chr3_13029820     ZHar    A    T        0      0        2 
   3   chr3_13029820   Sample    A    T        0      0        2 
   3   chr3_13032034     AAsi    G    T        1      2        2 
   3   chr3_13032034     AKia    G    T        1      2        2 
   3   chr3_13032034     AOna    G    T        1      2        2 
   3   chr3_13032034     ASom    G    T        1      2        2 
   3   chr3_13032034     HCab    G    T        0      0        2 
   3   chr3_13032034     HPrz    G    T        0      0        2 
   3   chr3_13032034     ZBoe    G    T        0      0        2 
   3   chr3_13032034     ZGre    G    T        0      0        2 
   3   chr3_13032034     ZHar    G    T        0      0        2 
   3   chr3_13032034   Sample    G    T        1      2        2 
   3   chr3_13040774     AAsi    C    T        0      0        2 
   3   chr3_13040774     AKia    C    T        0      0        2 
   3   chr3_13040774     AOna    C    T        0      0        2 
   3   chr3_13040774     ASom    C    T        0      0        2 
   3   chr3_13040774     HCab    C    T        0      0        2 
   3   chr3_13040774     HPrz    C    T        0      0        2 
   3   chr3_13040774     ZBoe    C    T        1      2        2 
   3   chr3_13040774     ZGre    C    T        1      2        2 
   3   chr3_13040774     ZHar    C    T        1      2        2 
   3   chr3_13040774   Sample    C    T        0      0        2 
   3   chr3_13041518     AAsi    A    G        0      0        2 
   3   chr3_13041518     AKia    A    G        0      0        2 
   3   chr3_13041518     AOna    A    G      0.5      1        2 
   3   chr3_13041518     ASom    A    G        0      0        2 
   3   chr3_13041518     HCab    A    G        0      0        2 
   3   chr3_13041518     HPrz    A    G        0      0        2 
   3   chr3_13041518     ZBoe    A    G        0      0        2 
   3   chr3_13041518     ZGre    A    G        0      0        2 
   3   chr3_13041518     ZHar    A    G        0      0        2 
   3   chr3_13041518   Sample    A    G        0      0        2 
   3   chr3_13042675     AAsi    T    C        0      0        2 
   3   chr3_13042675     AKia    T    C        0      0        2 
   3   chr3_13042675     AOna    T    C        0      0        2 
   3   chr3_13042675     ASom    T    C        0      0        2 
   3   chr3_13042675     HCab    T    C        0      0        2 
   3   chr3_13042675     HPrz    T    C      0.5      1        2 
   3   chr3_13042675     ZBoe    T    C        0      0        2 
   3   chr3_13042675     ZGre    T    C        0      0        2 
   3   chr3_13042675     ZHar    T    C        0      0        2 
   3   chr3_13042675   Sample    T    C        0      0        2 
   3   chr3_13042680     AAsi    A    T        0      0        2 
   3   chr3_13042680     AKia    A    T        0      0        2 
   3   chr3_13042680     AOna    A    T        0      0        2 
   3   chr3_13042680     ASom    A    T        0      0        2 
   3   chr3_13042680     HCab    A    T        0      0        2 
   3   chr3_13042680     HPrz    A    T        0      0        2 
   3   chr3_13042680     ZBoe    A    T        0      0        2 
   3   chr3_13042680     ZGre    A    T        0      0        2 
   3   chr3_13042680     ZHar    A    T        1      2        2 
   3   chr3_13042680   Sample    A    T        0      0        2 
   3   chr3_13054432     AAsi    T    G        0      0        2 
   3   chr3_13054432     AKia    T    G        1      2        2 
   3   chr3_13054432     AOna    T    G        0      0        2 
   3   chr3_13054432     ASom    T    G        0      0        2 
   3   chr3_13054432     HCab    T    G        0      0        2 
   3   chr3_13054432     HPrz    T    G        0      0        2 
   3   chr3_13054432     ZBoe    T    G        0      0        2 
   3   chr3_13054432     ZGre    T    G        0      0        2 
   3   chr3_13054432     ZHar    T    G        0      0        2 
   3   chr3_13054432   Sample    T    G        0      0        2 
   3   chr3_13056514     AAsi    T    C        0      0        2 
   3   chr3_13056514     AKia    T    C        0      0        2 
   3   chr3_13056514     AOna    T    C        0      0        2 
   3   chr3_13056514     ASom    T    C        0      0        2 
   3   chr3_13056514     HCab    T    C        0      0        2 
   3   chr3_13056514     HPrz    T    C        0      0        2 
   3   chr3_13056514     ZBoe    T    C        0      0        2 
   3   chr3_13056514     ZGre    T    C        0      0        2 
   3   chr3_13056514     ZHar    T    C        1      2        2 
   3   chr3_13056514   Sample    T    C        0      0        2 
   3   chr3_13060816     AAsi    C    T        0      0        2 
   3   chr3_13060816     AKia    C    T        0      0        2 
   3   chr3_13060816     AOna    C    T        0      0        2 
   3   chr3_13060816     ASom    C    T      0.5      1        2 
   3   chr3_13060816     HCab    C    T        0      0        2 
   3   chr3_13060816     HPrz    C    T        0      0        2 
   3   chr3_13060816     ZBoe    C    T        0      0        2 
   3   chr3_13060816     ZGre    C    T        0      0        2 
   3   chr3_13060816     ZHar    C    T        0      0        2 
   3   chr3_13060816   Sample    C    T        0      0        2 
   3   chr3_13074346     AAsi    C    T        0      0        2 
   3   chr3_13074346     AKia    C    T        0      0        2 
   3   chr3_13074346     AOna    C    T        0      0        2 
   3   chr3_13074346     ASom    C    T        0      0        2 
   3   chr3_13074346     HCab    C    T        1      2        2 
   3   chr3_13074346     HPrz    C    T        1      2        2 
   3   chr3_13074346     ZBoe    C    T        0      0        2 
   3   chr3_13074346     ZGre    C    T        0      0        2 
   3   chr3_13074346     ZHar    C    T        1      2        2 
   3   chr3_13074346   Sample    C    T        0      0        2 
   3   chr3_13075381     AAsi    T    A        0      0        2 
   3   chr3_13075381     AKia    T    A        0      0        2 
   3   chr3_13075381     AOna    T    A        0      0        2 
   3   chr3_13075381     ASom    T    A        0      0        2 
   3   chr3_13075381     HCab    T    A        0      0        2 
   3   chr3_13075381     HPrz    T    A        0      0        2 
   3   chr3_13075381     ZBoe    T    A      0.5      1        2 
   3   chr3_13075381     ZGre    T    A        0      0        2 
   3   chr3_13075381     ZHar    T    A        0      0        2 
   3   chr3_13075381   Sample    T    A        0      0        2 
   3   chr3_13075623     AAsi    G    C        0      0        2 
   3   chr3_13075623     AKia    G    C        0      0        2 
   3   chr3_13075623     AOna    G    C        0      0        2 
   3   chr3_13075623     ASom    G    C        0      0        2 
   3   chr3_13075623     HCab    G    C        0      0        2 
   3   chr3_13075623     HPrz    G    C        0      0        2 
   3   chr3_13075623     ZBoe    G    C      0.5      1        2 
   3   chr3_13075623     ZGre    G    C        0      0        2 
   3   chr3_13075623     ZHar    G    C        0      0        2 
   3   chr3_13075623   Sample    G    C        0      0        2 
   3   chr3_13082342     AAsi    C    T        0      0        2 
   3   chr3_13082342     AKia    C    T        0      0        2 
   3   chr3_13082342     AOna    C    T      0.5      1        2 
   3   chr3_13082342     ASom    C    T        0      0        2 
   3   chr3_13082342     HCab    C    T        0      0        2 
   3   chr3_13082342     HPrz    C    T        0      0        2 
   3   chr3_13082342     ZBoe    C    T        0      0        2 
   3   chr3_13082342     ZGre    C    T        0      0        2 
   3   chr3_13082342     ZHar    C    T        0      0        2 
   3   chr3_13082342   Sample    C    T        0      0        2 
   3   chr3_13082995     AAsi    A    G        0      0        2 
   3   chr3_13082995     AKia    A    G        0      0        2 
   3   chr3_13082995     AOna    A    G        0      0        2 
   3   chr3_13082995     ASom    A    G        0      0        2 
   3   chr3_13082995     HCab    A    G        1      2        2 
   3   chr3_13082995     HPrz    A    G        1      2        2 
   3   chr3_13082995     ZBoe    A    G        0      0        2 
   3   chr3_13082995     ZGre    A    G        0      0        2 
   3   chr3_13082995     ZHar    A    G        0      0        2 
   3   chr3_13082995   Sample    A    G        0      0        2 
   3   chr3_13087626     AAsi    A    G        0      0        2 
   3   chr3_13087626     AKia    A    G        0      0        2 
   3   chr3_13087626     AOna    A    G        0      0        2 
   3   chr3_13087626     ASom    A    G        0      0        2 
   3   chr3_13087626     HCab    A    G        1      2        2 
   3   chr3_13087626     HPrz    A    G        1      2        2 
   3   chr3_13087626     ZBoe    A    G        0      0        2 
   3   chr3_13087626     ZGre    A    G        0      0        2 
   3   chr3_13087626     ZHar    A    G        0      0        2 
   3   chr3_13087626   Sample    A    G        0      0        2 
   3   chr3_13088186     AAsi    T    C        0      0        2 
   3   chr3_13088186     AKia    T    C      0.5      1        2 
   3   chr3_13088186     AOna    T    C        0      0        2 
   3   chr3_13088186     ASom    T    C        0      0        2 
   3   chr3_13088186     HCab    T    C        0      0        2 
   3   chr3_13088186     HPrz    T    C        0      0        2 
   3   chr3_13088186     ZBoe    T    C        0      0        2 
   3   chr3_13088186     ZGre    T    C        0      0        2 
   3   chr3_13088186     ZHar    T    C        0      0        2 
   3   chr3_13088186   Sample    T    C        0      0        2 
   3   chr3_13088905     AAsi    T    C        0      0        2 
   3   chr3_13088905     AKia    T    C        0      0        2 
   3   chr3_13088905     AOna    T    C        0      0        2 
   3   chr3_13088905     ASom    T    C        0      0        2 
   3   chr3_13088905     HCab    T    C        1      2        2 
   3   chr3_13088905     HPrz    T    C        1      2        2 
   3   chr3_13088905     ZBoe    T    C        0      0        2 
   3   chr3_13088905     ZGre    T    C        0      0        2 
   3   chr3_13088905     ZHar    T    C        0      0        2 
   3   chr3_13088905   Sample    T    C        0      0        2 
   3   chr3_13089153     AAsi    C    T        0      0        2 
   3   chr3_13089153     AKia    C    T      0.5      1        2 
   3   chr3_13089153     AOna    C    T        1      2        2 
   3   chr3_13089153     ASom    C    T        0      0        2 
   3   chr3_13089153     HCab    C    T        0      0        2 
   3   chr3_13089153     HPrz    C    T        0      0        2 
   3   chr3_13089153     ZBoe    C    T        0      0        2 
   3   chr3_13089153     ZGre    C    T        0      0        2 
   3   chr3_13089153     ZHar    C    T        0      0        2 
   3   chr3_13089153   Sample    C    T        0      0        2 
   3   chr3_13089778     AAsi    G    A        0      0        2 
   3   chr3_13089778     AKia    G    A        0      0        2 
   3   chr3_13089778     AOna    G    A        0      0        2 
   3   chr3_13089778     ASom    G    A        0      0        2 
   3   chr3_13089778     HCab    G    A        0      0        2 
   3   chr3_13089778     HPrz    G    A        0      0        2 
   3   chr3_13089778     ZBoe    G    A        0      0        2 
   3   chr3_13089778     ZGre    G    A        0      0        2 
   3   chr3_13089778     ZHar    G    A        1      2        2 
   3   chr3_13089778   Sample    G    A        0      0        2 
   3   chr3_13093754     AAsi    T    C        0      0        2 
   3   chr3_13093754     AKia    T    C        0      0        2 
   3   chr3_13093754     AOna    T    C        0      0        2 
   3   chr3_13093754     ASom    T    C        0      0        2 
   3   chr3_13093754     HCab    T    C      0.5      1        2 
   3   chr3_13093754     HPrz    T    C        1      2        2 
   3   chr3_13093754     ZBoe    T    C        0      0        2 
   3   chr3_13093754     ZGre    T    C        0      0        2 
   3   chr3_13093754     ZHar    T    C        0      0        2 
   3   chr3_13093754   Sample    T    C        0      0        2 
   3   chr3_13099237     AAsi    A    C        0      0        2 
   3   chr3_13099237     AKia    A    C        1      2        2 
   3   chr3_13099237     AOna    A    C        0      0        2 
   3   chr3_13099237     ASom    A    C        0      0        2 
   3   chr3_13099237     HCab    A    C        0      0        2 
   3   chr3_13099237     HPrz    A    C        0      0        2 
   3   chr3_13099237     ZBoe    A    C        0      0        2 
   3   chr3_13099237     ZGre    A    C        0      0        2 
   3   chr3_13099237     ZHar    A    C        0      0        2 
   3   chr3_13099237   Sample    A    C        0      0        2 
   3   chr3_13105686     AAsi    T    G        0      0        2 
   3   chr3_13105686     AKia    T    G        0      0        2 
   3   chr3_13105686     AOna    T    G        0      0        2 
   3   chr3_13105686     ASom    T    G        0      0        2 
   3   chr3_13105686     HCab    T    G        0      0        2 
   3   chr3_13105686     HPrz    T    G        0      0        2 
   3   chr3_13105686     ZBoe    T    G        0      0        2 
   3   chr3_13105686     ZGre    T    G        0      0        2 
   3   chr3_13105686     ZHar    T    G        1      2        2 
   3   chr3_13105686   Sample    T    G        0      0        2 
   3   chr3_13106930     AAsi    G    A        0      0        2 
   3   chr3_13106930     AKia    G    A      0.5      1        2 
   3   chr3_13106930     AOna    G    A      0.5      1        2 
   3   chr3_13106930     ASom    G    A        0      0        2 
   3   chr3_13106930     HCab    G    A        0      0        2 
   3   chr3_13106930     HPrz    G    A        0      0        2 
   3   chr3_13106930     ZBoe    G    A        0      0        2 
   3   chr3_13106930     ZGre    G    A        0      0        2 
   3   chr3_13106930     ZHar    G    A        0      0        2 
   3   chr3_13106930   Sample    G    A        0      0        2 
   3   chr3_13108733     AAsi    G    T        0      0        2 
   3   chr3_13108733     AKia    G    T        0      0        2 
   3   chr3_13108733     AOna    G    T        0      0        2 
   3   chr3_13108733     ASom    G    T        0      0        2 
   3   chr3_13108733     HCab    G    T        0      0        2 
   3   chr3_13108733     HPrz    G    T        0      0        2 
   3   chr3_13108733     ZBoe    G    T        0      0        2 
   3   chr3_13108733     ZGre    G    T        0      0        2 
   3   chr3_13108733     ZHar    G    T        1      2        2 
   3   chr3_13108733   Sample    G    T        0      0        2 
   3   chr3_13112399     AAsi    C    T        0      0        2 
   3   chr3_13112399     AKia    C    T        1      2        2 
   3   chr3_13112399     AOna    C    T        1      2        2 
   3   chr3_13112399     ASom    C    T        0      0        2 
   3   chr3_13112399     HCab    C    T        0      0        2 
   3   chr3_13112399     HPrz    C    T        0      0        2 
   3   chr3_13112399     ZBoe    C    T        0      0        2 
   3   chr3_13112399     ZGre    C    T        0      0        2 
   3   chr3_13112399     ZHar    C    T        0      0        2 
   3   chr3_13112399   Sample    C    T        0      0        2 
   3   chr3_13118991     AAsi    G    T        0      0        2 
   3   chr3_13118991     AKia    G    T        0      0        2 
   3   chr3_13118991     AOna    G    T        0      0        2 
   3   chr3_13118991     ASom    G    T        0      0        2 
   3   chr3_13118991     HCab    G    T        1      2        2 
   3   chr3_13118991     HPrz    G    T        1      2        2 
   3   chr3_13118991     ZBoe    G    T        0      0        2 
   3   chr3_13118991     ZGre    G    T        0      0        2 
   3   chr3_13118991     ZHar    G    T        0      0        2 
   3   chr3_13118991   Sample    G    T        0      0        2 
   3   chr3_13125353     AAsi    G    A        0      0        2 
   3   chr3_13125353     AKia    G    A        0      0        2 
   3   chr3_13125353     AOna    G    A        0      0        2 
   3   chr3_13125353     ASom    G    A        0      0        2 
   3   chr3_13125353     HCab    G    A        1      2        2 
   3   chr3_13125353     HPrz    G    A        1      2        2 
   3   chr3_13125353     ZBoe    G    A        0      0        2 
   3   chr3_13125353     ZGre    G    A        0      0        2 
   3   chr3_13125353     ZHar    G    A        0      0        2 
   3   chr3_13125353   Sample    G    A        0      0        2 
   3   chr3_13136404     AAsi    C    T        0      0        2 
   3   chr3_13136404     AKia    C    T        0      0        2 
   3   chr3_13136404     AOna    C    T        0      0        2 
   3   chr3_13136404     ASom    C    T        0      0        2 
   3   chr3_13136404     HCab    C    T      0.5      1        2 
   3   chr3_13136404     HPrz    C    T        0      0        2 
   3   chr3_13136404     ZBoe    C    T        0      0        2 
   3   chr3_13136404     ZGre    C    T        0      0        2 
   3   chr3_13136404     ZHar    C    T        0      0        2 
   3   chr3_13136404   Sample    C    T        0      0        2 
   3   chr3_13137922     AAsi    T    A        0      0        2 
   3   chr3_13137922     AKia    T    A        0      0        2 
   3   chr3_13137922     AOna    T    A        0      0        2 
   3   chr3_13137922     ASom    T    A        0      0        2 
   3   chr3_13137922     HCab    T    A        1      2        2 
   3   chr3_13137922     HPrz    T    A        1      2        2 
   3   chr3_13137922     ZBoe    T    A        0      0        2 
   3   chr3_13137922     ZGre    T    A        0      0        2 
   3   chr3_13137922     ZHar    T    A        0      0        2 
   3   chr3_13137922   Sample    T    A        0      0        2 
   3   chr3_13137963     AAsi    A    C        0      0        2 
   3   chr3_13137963     AKia    A    C        0      0        2 
   3   chr3_13137963     AOna    A    C      0.5      1        2 
   3   chr3_13137963     ASom    A    C        0      0        2 
   3   chr3_13137963     HCab    A    C        0      0        2 
   3   chr3_13137963     HPrz    A    C        0      0        2 
   3   chr3_13137963     ZBoe    A    C        0      0        2 
   3   chr3_13137963     ZGre    A    C        0      0        2 
   3   chr3_13137963     ZHar    A    C        0      0        2 
   3   chr3_13137963   Sample    A    C        0      0        2 
   3   chr3_13138978     AAsi    A    G        0      0        2 
   3   chr3_13138978     AKia    A    G        0      0        2 
   3   chr3_13138978     AOna    A    G        0      0        2 
   3   chr3_13138978     ASom    A    G        0      0        2 
   3   chr3_13138978     HCab    A    G      0.5      1        2 
   3   chr3_13138978     HPrz    A    G        1      2        2 
   3   chr3_13138978     ZBoe    A    G        0      0        2 
   3   chr3_13138978     ZGre    A    G        0      0        2 
   3   chr3_13138978     ZHar    A    G        0      0        2 
   3   chr3_13138978   Sample    A    G        0      0        2 
   3   chr3_13145981     AAsi    G    T        0      0        2 
   3   chr3_13145981     AKia    G    T        0      0        2 
   3   chr3_13145981     AOna    G    T        0      0        2 
   3   chr3_13145981     ASom    G    T        0      0        2 
   3   chr3_13145981     HCab    G    T        0      0        2 
   3   chr3_13145981     HPrz    G    T        0      0        2 
   3   chr3_13145981     ZBoe    G    T        0      0        2 
   3   chr3_13145981     ZGre    G    T        1      2        2 
   3   chr3_13145981     ZHar    G    T        0      0        2 
   3   chr3_13145981   Sample    G    T        0      0        2 
   3   chr3_13148493     AAsi    C    T        0      0        2 
   3   chr3_13148493     AKia    C    T        1      2        2 
   3   chr3_13148493     AOna    C    T        0      0        2 
   3   chr3_13148493     ASom    C    T        0      0        2 
   3   chr3_13148493     HCab    C    T        0      0        2 
   3   chr3_13148493     HPrz    C    T        0      0        2 
   3   chr3_13148493     ZBoe    C    T        0      0        2 
   3   chr3_13148493     ZGre    C    T        0      0        2 
   3   chr3_13148493     ZHar    C    T        0      0        2 
   3   chr3_13148493   Sample    C    T        0      0        2 
   3   chr3_13148707     AAsi    G    T        0      0        2 
   3   chr3_13148707     AKia    G    T        0      0        2 
   3   chr3_13148707     AOna    G    T        0      0        2 
   3   chr3_13148707     ASom    G    T        0      0        2 
   3   chr3_13148707     HCab    G    T        0      0        2 
   3   chr3_13148707     HPrz    G    T        0      0        2 
   3   chr3_13148707     ZBoe    G    T        0      0        2 
   3   chr3_13148707     ZGre    G    T        1      2        2 
   3   chr3_13148707     ZHar    G    T        0      0        2 
   3   chr3_13148707   Sample    G    T        0      0        2 
   3   chr3_13156990     AAsi    T    C        0      0        2 
   3   chr3_13156990     AKia    T    C        0      0        2 
   3   chr3_13156990     AOna    T    C        0      0        2 
   3   chr3_13156990     ASom    T    C        0      0        2 
   3   chr3_13156990     HCab    T    C        1      2        2 
   3   chr3_13156990     HPrz    T    C        1      2        2 
   3   chr3_13156990     ZBoe    T    C        0      0        2 
   3   chr3_13156990     ZGre    T    C        1      2        2 
   3   chr3_13156990     ZHar    T    C        0      0        2 
   3   chr3_13156990   Sample    T    C        0      0        2 
   3   chr3_13167774     AAsi    G    C        0      0        2 
   3   chr3_13167774     AKia    G    C        0      0        2 
   3   chr3_13167774     AOna    G    C        0      0        2 
   3   chr3_13167774     ASom    G    C        0      0        2 
   3   chr3_13167774     HCab    G    C        0      0        2 
   3   chr3_13167774     HPrz    G    C        0      0        2 
   3   chr3_13167774     ZBoe    G    C        0      0        2 
   3   chr3_13167774     ZGre    G    C        0      0        2 
   3   chr3_13167774     ZHar    G    C        1      2        2 
   3   chr3_13167774   Sample    G    C        0      0        2 
   3   chr3_13170328     AAsi    G    C        0      0        2 
   3   chr3_13170328     AKia    G    C        0      0        2 
   3   chr3_13170328     AOna    G    C        0      0        2 
   3   chr3_13170328     ASom    G    C        0      0        2 
   3   chr3_13170328     HCab    G    C        1      2        2 
   3   chr3_13170328     HPrz    G    C        1      2        2 
   3   chr3_13170328     ZBoe    G    C        0      0        2 
   3   chr3_13170328     ZGre    G    C        0      0        2 
   3   chr3_13170328     ZHar    G    C        0      0        2 
   3   chr3_13170328   Sample    G    C        0      0        2 
   3   chr3_13171597     AAsi    G    A        0      0        2 
   3   chr3_13171597     AKia    G    A        0      0        2 
   3   chr3_13171597     AOna    G    A        0      0        2 
   3   chr3_13171597     ASom    G    A        0      0        2 
   3   chr3_13171597     HCab    G    A        0      0        2 
   3   chr3_13171597     HPrz    G    A        0      0        2 
   3   chr3_13171597     ZBoe    G    A        1      2        2 
   3   chr3_13171597     ZGre    G    A        1      2        2 
   3   chr3_13171597     ZHar    G    A        0      0        2 
   3   chr3_13171597   Sample    G    A        0      0        2 
   3   chr3_13171724     AAsi    C    G        0      0        2 
   3   chr3_13171724     AKia    C    G        0      0        2 
   3   chr3_13171724     AOna    C    G        0      0        2 
   3   chr3_13171724     ASom    C    G      0.5      1        2 
   3   chr3_13171724     HCab    C    G        0      0        2 
   3   chr3_13171724     HPrz    C    G        0      0        2 
   3   chr3_13171724     ZBoe    C    G        0      0        2 
   3   chr3_13171724     ZGre    C    G        0      0        2 
   3   chr3_13171724     ZHar    C    G        0      0        2 
   3   chr3_13171724   Sample    C    G        0      0        2 
   3   chr3_13172347     AAsi    A    G        0      0        2 
   3   chr3_13172347     AKia    A    G        0      0        2 
   3   chr3_13172347     AOna    A    G        0      0        2 
   3   chr3_13172347     ASom    A    G        0      0        2 
   3   chr3_13172347     HCab    A    G        0      0        2 
   3   chr3_13172347     HPrz    A    G        0      0        2 
   3   chr3_13172347     ZBoe    A    G        0      0        2 
   3   chr3_13172347     ZGre    A    G        1      2        2 
   3   chr3_13172347     ZHar    A    G        0      0        2 
   3   chr3_13172347   Sample    A    G        0      0        2 
   3   chr3_13173836     AAsi    G    A        0      0        2 
   3   chr3_13173836     AKia    G    A        0      0        2 
   3   chr3_13173836     AOna    G    A        0      0        2 
   3   chr3_13173836     ASom    G    A        0      0        2 
   3   chr3_13173836     HCab    G    A        1      2        2 
   3   chr3_13173836     HPrz    G    A        1      2        2 
   3   chr3_13173836     ZBoe    G    A        0      0        2 
   3   chr3_13173836     ZGre    G    A        0      0        2 
   3   chr3_13173836     ZHar    G    A        0      0        2 
   3   chr3_13173836   Sample    G    A        0      0        2 
   3   chr3_13182010     AAsi    T    C        0      0        2 
   3   chr3_13182010     AKia    T    C        0      0        2 
   3   chr3_13182010     AOna    T    C        1      2        2 
   3   chr3_13182010     ASom    T    C        0      0        2 
   3   chr3_13182010     HCab    T    C        0      0        2 
   3   chr3_13182010     HPrz    T    C        0      0        2 
   3   chr3_13182010     ZBoe    T    C        0      0        2 
   3   chr3_13182010     ZGre    T    C        0      0        2 
   3   chr3_13182010     ZHar    T    C        0      0        2 
   3   chr3_13182010   Sample    T    C        0      0        2 
   3   chr3_13197140     AAsi    T    C        0      0        2 
   3   chr3_13197140     AKia    T    C        1      2        2 
   3   chr3_13197140     AOna    T    C        1      2        2 
   3   chr3_13197140     ASom    T    C        0      0        2 
   3   chr3_13197140     HCab    T    C        0      0        2 
   3   chr3_13197140     HPrz    T    C        0      0        2 
   3   chr3_13197140     ZBoe    T    C        0      0        2 
   3   chr3_13197140     ZGre    T    C        0      0        2 
   3   chr3_13197140     ZHar    T    C        0      0        2 
   3   chr3_13197140   Sample    T    C        0      0        2 
   3   chr3_13198288     AAsi    T    G        0      0        2 
   3   chr3_13198288     AKia    T    G        0      0        2 
   3   chr3_13198288     AOna    T    G        0      0        2 
   3   chr3_13198288     ASom    T    G        0      0        2 
   3   chr3_13198288     HCab    T    G        0      0        2 
   3   chr3_13198288     HPrz    T    G        0      0        2 
   3   chr3_13198288     ZBoe    T    G        1      2        2 
   3   chr3_13198288     ZGre    T    G        0      0        2 
   3   chr3_13198288     ZHar    T    G        0      0        2 
   3   chr3_13198288   Sample    T    G        0      0        2 
   3   chr3_13200182     AAsi    C    T        0      0        2 
   3   chr3_13200182     AKia    C    T        0      0        2 
   3   chr3_13200182     AOna    C    T        0      0        2 
   3   chr3_13200182     ASom    C    T        0      0        2 
   3   chr3_13200182     HCab    C    T        1      2        2 
   3   chr3_13200182     HPrz    C    T        1      2        2 
   3   chr3_13200182     ZBoe    C    T        0      0        2 
   3   chr3_13200182     ZGre    C    T        0      0        2 
   3   chr3_13200182     ZHar    C    T        0      0        2 
   3   chr3_13200182   Sample    C    T        0      0        2 
   3   chr3_13209983     AAsi    T    C        0      0        2 
   3   chr3_13209983     AKia    T    C      0.5      1        2 
   3   chr3_13209983     AOna    T    C      0.5      1        2 
   3   chr3_13209983     ASom    T    C        0      0        2 
   3   chr3_13209983     HCab    T    C        0      0        2 
   3   chr3_13209983     HPrz    T    C        0      0        2 
   3   chr3_13209983     ZBoe    T    C        0      0        2 
   3   chr3_13209983     ZGre    T    C        0      0        2 
   3   chr3_13209983     ZHar    T    C        0      0        2 
   3   chr3_13209983   Sample    T    C        0      0        2 
   3   chr3_13216115     AAsi    G    T        0      0        2 
   3   chr3_13216115     AKia    G    T        0      0        2 
   3   chr3_13216115     AOna    G    T        0      0        2 
   3   chr3_13216115     ASom    G    T        0      0        2 
   3   chr3_13216115     HCab    G    T        0      0        2 
   3   chr3_13216115     HPrz    G    T        0      0        2 
   3   chr3_13216115     ZBoe    G    T        0      0        2 
   3   chr3_13216115     ZGre    G    T      0.5      1        2 
   3   chr3_13216115     ZHar    G    T        0      0        2 
   3   chr3_13216115   Sample    G    T        0      0        2 
   3   chr3_13218852     AAsi    G    A        0      0        2 
   3   chr3_13218852     AKia    G    A        0      0        2 
   3   chr3_13218852     AOna    G    A        0      0        2 
   3   chr3_13218852     ASom    G    A        0      0        2 
   3   chr3_13218852     HCab    G    A        1      2        2 
   3   chr3_13218852     HPrz    G    A        1      2        2 
   3   chr3_13218852     ZBoe    G    A        0      0        2 
   3   chr3_13218852     ZGre    G    A        0      0        2 
   3   chr3_13218852     ZHar    G    A        0      0        2 
   3   chr3_13218852   Sample    G    A        0      0        2 
   3   chr3_13220275     AAsi    T    C        0      0        2 
   3   chr3_13220275     AKia    T    C        0      0        2 
   3   chr3_13220275     AOna    T    C        0      0        2 
   3   chr3_13220275     ASom    T    C        0      0        2 
   3   chr3_13220275     HCab    T    C        0      0        2 
   3   chr3_13220275     HPrz    T    C        0      0        2 
   3   chr3_13220275     ZBoe    T    C        0      0        2 
   3   chr3_13220275     ZGre    T    C      0.5      1        2 
   3   chr3_13220275     ZHar    T    C        0      0        2 
   3   chr3_13220275   Sample    T    C        0      0        2 
   3   chr3_13224459     AAsi    T    C        0      0        2 
   3   chr3_13224459     AKia    T    C        0      0        2 
   3   chr3_13224459     AOna    T    C        0      0        2 
   3   chr3_13224459     ASom    T    C        0      0        2 
   3   chr3_13224459     HCab    T    C        0      0        2 
   3   chr3_13224459     HPrz    T    C        0      0        2 
   3   chr3_13224459     ZBoe    T    C        0      0        2 
   3   chr3_13224459     ZGre    T    C        0      0        2 
   3   chr3_13224459     ZHar    T    C      0.5      1        2 
   3   chr3_13224459   Sample    T    C        0      0        2 
   3   chr3_13224541     AAsi    C    T        0      0        2 
   3   chr3_13224541     AKia    C    T        0      0        2 
   3   chr3_13224541     AOna    C    T        0      0        2 
   3   chr3_13224541     ASom    C    T        0      0        2 
   3   chr3_13224541     HCab    C    T      0.5      1        2 
   3   chr3_13224541     HPrz    C    T        0      0        2 
   3   chr3_13224541     ZBoe    C    T        0      0        2 
   3   chr3_13224541     ZGre    C    T        0      0        2 
   3   chr3_13224541     ZHar    C    T        0      0        2 
   3   chr3_13224541   Sample    C    T        0      0        2 
   3   chr3_13225980     AAsi    G    C        0      0        2 
   3   chr3_13225980     AKia    G    C        0      0        2 
   3   chr3_13225980     AOna    G    C        0      0        2 
   3   chr3_13225980     ASom    G    C        0      0        2 
   3   chr3_13225980     HCab    G    C        0      0        2 
   3   chr3_13225980     HPrz    G    C        0      0        2 
   3   chr3_13225980     ZBoe    G    C        0      0        2 
   3   chr3_13225980     ZGre    G    C        0      0        2 
   3   chr3_13225980     ZHar    G    C      0.5      1        2 
   3   chr3_13225980   Sample    G    C        0      0        2 
   3   chr3_13227098     AAsi    G    A      0.5      1        2 
   3   chr3_13227098     AKia    G    A        0      0        2 
   3   chr3_13227098     AOna    G    A        0      0        2 
   3   chr3_13227098     ASom    G    A      0.5      1        2 
   3   chr3_13227098     HCab    G    A        0      0        2 
   3   chr3_13227098     HPrz    G    A        0      0        2 
   3   chr3_13227098     ZBoe    G    A        0      0        2 
   3   chr3_13227098     ZGre    G    A        0      0        2 
   3   chr3_13227098     ZHar    G    A        0      0        2 
   3   chr3_13227098   Sample    G    A        0      0        2 
   3   chr3_13229404     AAsi    A    G        0      0        2 
   3   chr3_13229404     AKia    A    G        0      0        2 
   3   chr3_13229404     AOna    A    G        0      0        2 
   3   chr3_13229404     ASom    A    G        0      0        2 
   3   chr3_13229404     HCab    A    G        0      0        2 
   3   chr3_13229404     HPrz    A    G        0      0        2 
   3   chr3_13229404     ZBoe    A    G        1      2        2 
   3   chr3_13229404     ZGre    A    G        0      0        2 
   3   chr3_13229404     ZHar    A    G        0      0        2 
   3   chr3_13229404   Sample    A    G        0      0        2 
   3   chr3_13230050     AAsi    C    A        0      0        2 
   3   chr3_13230050     AKia    C    A        0      0        2 
   3   chr3_13230050     AOna    C    A        0      0        2 
   3   chr3_13230050     ASom    C    A        0      0        2 
   3   chr3_13230050     HCab    C    A        1      2        2 
   3   chr3_13230050     HPrz    C    A        1      2        2 
   3   chr3_13230050     ZBoe    C    A        0      0        2 
   3   chr3_13230050     ZGre    C    A        0      0        2 
   3   chr3_13230050     ZHar    C    A        0      0        2 
   3   chr3_13230050   Sample    C    A        0      0        2 
   3   chr3_13235003     AAsi    A    T        0      0        2 
   3   chr3_13235003     AKia    A    T        0      0        2 
   3   chr3_13235003     AOna    A    T        0      0        2 
   3   chr3_13235003     ASom    A    T        0      0        2 
   3   chr3_13235003     HCab    A    T        1      2        2 
   3   chr3_13235003     HPrz    A    T        1      2        2 
   3   chr3_13235003     ZBoe    A    T        0      0        2 
   3   chr3_13235003     ZGre    A    T        0      0        2 
   3   chr3_13235003     ZHar    A    T        0      0        2 
   3   chr3_13235003   Sample    A    T        0      0        2 
   3   chr3_13240527     AAsi    C    T        0      0        2 
   3   chr3_13240527     AKia    C    T        0      0        2 
   3   chr3_13240527     AOna    C    T        0      0        2 
   3   chr3_13240527     ASom    C    T        0      0        2 
   3   chr3_13240527     HCab    C    T        0      0        2 
   3   chr3_13240527     HPrz    C    T        0      0        2 
   3   chr3_13240527     ZBoe    C    T        0      0        2 
   3   chr3_13240527     ZGre    C    T      0.5      1        2 
   3   chr3_13240527     ZHar    C    T        0      0        2 
   3   chr3_13240527   Sample    C    T        0      0        2 
   3   chr3_13243313     AAsi    G    A        0      0        2 
   3   chr3_13243313     AKia    G    A        0      0        2 
   3   chr3_13243313     AOna    G    A        0      0        2 
   3   chr3_13243313     ASom    G    A        0      0        2 
   3   chr3_13243313     HCab    G    A        0      0        2 
   3   chr3_13243313     HPrz    G    A        0      0        2 
   3   chr3_13243313     ZBoe    G    A        1      2        2 
   3   chr3_13243313     ZGre    G    A        1      2        2 
   3   chr3_13243313     ZHar    G    A        1      2        2 
   3   chr3_13243313   Sample    G    A        0      0        2 
   3   chr3_13252992     AAsi    C    T        0      0        2 
   3   chr3_13252992     AKia    C    T        0      0        2 
   3   chr3_13252992     AOna    C    T        0      0        2 
   3   chr3_13252992     ASom    C    T        0      0        2 
   3   chr3_13252992     HCab    C    T        0      0        2 
   3   chr3_13252992     HPrz    C    T        0      0        2 
   3   chr3_13252992     ZBoe    C    T        1      2        2 
   3   chr3_13252992     ZGre    C    T        1      2        2 
   3   chr3_13252992     ZHar    C    T        0      0        2 
   3   chr3_13252992   Sample    C    T        0      0        2 
   3   chr3_13254317     AAsi    G    T        0      0        2 
   3   chr3_13254317     AKia    G    T        0      0        2 
   3   chr3_13254317     AOna    G    T        0      0        2 
   3   chr3_13254317     ASom    G    T        0      0        2 
   3   chr3_13254317     HCab    G    T        0      0        2 
   3   chr3_13254317     HPrz    G    T        0      0        2 
   3   chr3_13254317     ZBoe    G    T        1      2        2 
   3   chr3_13254317     ZGre    G    T        0      0        2 
   3   chr3_13254317     ZHar    G    T        0      0        2 
   3   chr3_13254317   Sample    G    T        0      0        2 
   3   chr3_13264085     AAsi    C    T        0      0        2 
   3   chr3_13264085     AKia    C    T      0.5      1        2 
   3   chr3_13264085     AOna    C    T        0      0        2 
   3   chr3_13264085     ASom    C    T        0      0        2 
   3   chr3_13264085     HCab    C    T        0      0        2 
   3   chr3_13264085     HPrz    C    T        0      0        2 
   3   chr3_13264085     ZBoe    C    T        0      0        2 
   3   chr3_13264085     ZGre    C    T        0      0        2 
   3   chr3_13264085     ZHar    C    T        0      0        2 
   3   chr3_13264085   Sample    C    T        0      0        2 
   3   chr3_13265072     AAsi    G    A        0      0        2 
   3   chr3_13265072     AKia    G    A      0.5      1        2 
   3   chr3_13265072     AOna    G    A        0      0        2 
   3   chr3_13265072     ASom    G    A        0      0        2 
   3   chr3_13265072     HCab    G    A        0      0        2 
   3   chr3_13265072     HPrz    G    A        0      0        2 
   3   chr3_13265072     ZBoe    G    A        0      0        2 
   3   chr3_13265072     ZGre    G    A        0      0        2 
   3   chr3_13265072     ZHar    G    A        0      0        2 
   3   chr3_13265072   Sample    G    A        0      0        2 
   3   chr3_13266798     AAsi    T    C        0      0        2 
   3   chr3_13266798     AKia    T    C      0.5      1        2 
   3   chr3_13266798     AOna    T    C        0      0        2 
   3   chr3_13266798     ASom    T    C        0      0        2 
   3   chr3_13266798     HCab    T    C        0      0        2 
   3   chr3_13266798     HPrz    T    C        0      0        2 
   3   chr3_13266798     ZBoe    T    C        0      0        2 
   3   chr3_13266798     ZGre    T    C        0      0        2 
   3   chr3_13266798     ZHar    T    C        0      0        2 
   3   chr3_13266798   Sample    T    C        0      0        2 
   3   chr3_13269336     AAsi    T    C        0      0        2 
   3   chr3_13269336     AKia    T    C        0      0        2 
   3   chr3_13269336     AOna    T    C        0      0        2 
   3   chr3_13269336     ASom    T    C        0      0        2 
   3   chr3_13269336     HCab    T    C        1      2        2 
   3   chr3_13269336     HPrz    T    C        1      2        2 
   3   chr3_13269336     ZBoe    T    C        0      0        2 
   3   chr3_13269336     ZGre    T    C        0      0        2 
   3   chr3_13269336     ZHar    T    C        0      0        2 
   3   chr3_13269336   Sample    T    C        0      0        2 
   3   chr3_13270970     AAsi    G    T        0      0        2 
   3   chr3_13270970     AKia    G    T        0      0        2 
   3   chr3_13270970     AOna    G    T        0      0        2 
   3   chr3_13270970     ASom    G    T        0      0        2 
   3   chr3_13270970     HCab    G    T        1      2        2 
   3   chr3_13270970     HPrz    G    T        1      2        2 
   3   chr3_13270970     ZBoe    G    T        0      0        2 
   3   chr3_13270970     ZGre    G    T        0      0        2 
   3   chr3_13270970     ZHar    G    T        0      0        2 
   3   chr3_13270970   Sample    G    T        0      0        2 
   3   chr3_13272132     AAsi    G    C        0      0        2 
   3   chr3_13272132     AKia    G    C        0      0        2 
   3   chr3_13272132     AOna    G    C      0.5      1        2 
   3   chr3_13272132     ASom    G    C        0      0        2 
   3   chr3_13272132     HCab    G    C        0      0        2 
   3   chr3_13272132     HPrz    G    C        0      0        2 
   3   chr3_13272132     ZBoe    G    C        0      0        2 
   3   chr3_13272132     ZGre    G    C        0      0        2 
   3   chr3_13272132     ZHar    G    C        0      0        2 
   3   chr3_13272132   Sample    G    C        0      0        2 
   3   chr3_13274755     AAsi    A    C        1      2        2 
   3   chr3_13274755     AKia    A    C        0      0        2 
   3   chr3_13274755     AOna    A    C        0      0        2 
   3   chr3_13274755     ASom    A    C        1      2        2 
   3   chr3_13274755     HCab    A    C        0      0        2 
   3   chr3_13274755     HPrz    A    C        0      0        2 
   3   chr3_13274755     ZBoe    A    C        0      0        2 
   3   chr3_13274755     ZGre    A    C        0      0        2 
   3   chr3_13274755     ZHar    A    C        0      0        2 
   3   chr3_13274755   Sample    A    C        1      2        2 
   3   chr3_13293834     AAsi    T    C        0      0        2 
   3   chr3_13293834     AKia    T    C        0      0        2 
   3   chr3_13293834     AOna    T    C        0      0        2 
   3   chr3_13293834     ASom    T    C        0      0        2 
   3   chr3_13293834     HCab    T    C        0      0        2 
   3   chr3_13293834     HPrz    T    C        0      0        2 
   3   chr3_13293834     ZBoe    T    C        1      2        2 
   3   chr3_13293834     ZGre    T    C        0      0        2 
   3   chr3_13293834     ZHar    T    C        0      0        2 
   3   chr3_13293834   Sample    T    C        0      0        2 
   3   chr3_13294744     AAsi    T    C      0.5      1        2 
   3   chr3_13294744     AKia    T    C        0      0        2 
   3   chr3_13294744     AOna    T    C        0      0        2 
   3   chr3_13294744     ASom    T    C        0      0        2 
   3   chr3_13294744     HCab    T    C        0      0        2 
   3   chr3_13294744     HPrz    T    C        0      0        2 
   3   chr3_13294744     ZBoe    T    C        0      0        2 
   3   chr3_13294744     ZGre    T    C        0      0        2 
   3   chr3_13294744     ZHar    T    C        0      0        2 
   3   chr3_13294744   Sample    T    C        0      0        2 
   3   chr3_13299090     AAsi    C    T        0      0        2 
   3   chr3_13299090     AKia    C    T        0      0        2 
   3   chr3_13299090     AOna    C    T        0      0        2 
   3   chr3_13299090     ASom    C    T        0      0        2 
   3   chr3_13299090     HCab    C    T      0.5      1        2 
   3   chr3_13299090     HPrz    C    T        1      2        2 
   3   chr3_13299090     ZBoe    C    T        0      0        2 
   3   chr3_13299090     ZGre    C    T        0      0        2 
   3   chr3_13299090     ZHar    C    T        0      0        2 
   3   chr3_13299090   Sample    C    T        0      0        2 
   3   chr3_13299492     AAsi    C    G        0      0        2 
   3   chr3_13299492     AKia    C    G        0      0        2 
   3   chr3_13299492     AOna    C    G        0      0        2 
   3   chr3_13299492     ASom    C    G        0      0        2 
   3   chr3_13299492     HCab    C    G        1      2        2 
   3   chr3_13299492     HPrz    C    G        1      2        2 
   3   chr3_13299492     ZBoe    C    G        0      0        2 
   3   chr3_13299492     ZGre    C    G        0      0        2 
   3   chr3_13299492     ZHar    C    G        0      0        2 
   3   chr3_13299492   Sample    C    G        0      0        2 
   3   chr3_13304130     AAsi    G    A        0      0        2 
   3   chr3_13304130     AKia    G    A        0      0        2 
   3   chr3_13304130     AOna    G    A        0      0        2 
   3   chr3_13304130     ASom    G    A        0      0        2 
   3   chr3_13304130     HCab    G    A        0      0        2 
   3   chr3_13304130     HPrz    G    A        0      0        2 
   3   chr3_13304130     ZBoe    G    A        0      0        2 
   3   chr3_13304130     ZGre    G    A        1      2        2 
   3   chr3_13304130     ZHar    G    A        0      0        2 
   3   chr3_13304130   Sample    G    A        0      0        2 
   3   chr3_13311193     AAsi    A    G        0      0        2 
   3   chr3_13311193     AKia    A    G        0      0        2 
   3   chr3_13311193     AOna    A    G        0      0        2 
   3   chr3_13311193     ASom    A    G        0      0        2 
   3   chr3_13311193     HCab    A    G        1      2        2 
   3   chr3_13311193     HPrz    A    G        1      2        2 
   3   chr3_13311193     ZBoe    A    G        0      0        2 
   3   chr3_13311193     ZGre    A    G        0      0        2 
   3   chr3_13311193     ZHar    A    G        0      0        2 
   3   chr3_13311193   Sample    A    G        0      0        2 
   3   chr3_13336995     AAsi    A    G        0      0        2 
   3   chr3_13336995     AKia    A    G        0      0        2 
   3   chr3_13336995     AOna    A    G        0      0        2 
   3   chr3_13336995     ASom    A    G        0      0        2 
   3   chr3_13336995     HCab    A    G        0      0        2 
   3   chr3_13336995     HPrz    A    G        0      0        2 
   3   chr3_13336995     ZBoe    A    G        0      0        2 
   3   chr3_13336995     ZGre    A    G        0      0        2 
   3   chr3_13336995     ZHar    A    G      0.5      1        2 
   3   chr3_13336995   Sample    A    G        0      0        2 
   3   chr3_13338350     AAsi    T    G        0      0        2 
   3   chr3_13338350     AKia    T    G        0      0        2 
   3   chr3_13338350     AOna    T    G        0      0        2 
   3   chr3_13338350     ASom    T    G        0      0        2 
   3   chr3_13338350     HCab    T    G        0      0        2 
   3   chr3_13338350     HPrz    T    G      0.5      1        2 
   3   chr3_13338350     ZBoe    T    G        0      0        2 
   3   chr3_13338350     ZGre    T    G        0      0        2 
   3   chr3_13338350     ZHar    T    G        0      0        2 
   3   chr3_13338350   Sample    T    G        0      0        2 
   3   chr3_13343225     AAsi    C    A        0      0        2 
   3   chr3_13343225     AKia    C    A        0      0        2 
   3   chr3_13343225     AOna    C    A        0      0        2 
   3   chr3_13343225     ASom    C    A        0      0        2 
   3   chr3_13343225     HCab    C    A        1      2        2 
   3   chr3_13343225     HPrz    C    A        1      2        2 
   3   chr3_13343225     ZBoe    C    A        0      0        2 
   3   chr3_13343225     ZGre    C    A        0      0        2 
   3   chr3_13343225     ZHar    C    A        0      0        2 
   3   chr3_13343225   Sample    C    A        0      0        2 
   3   chr3_13347675     AAsi    C    T        0      0        2 
   3   chr3_13347675     AKia    C    T        0      0        2 
   3   chr3_13347675     AOna    C    T        0      0        2 
   3   chr3_13347675     ASom    C    T        0      0        2 
   3   chr3_13347675     HCab    C    T        0      0        2 
   3   chr3_13347675     HPrz    C    T        0      0        2 
   3   chr3_13347675     ZBoe    C    T        0      0        2 
   3   chr3_13347675     ZGre    C    T        1      2        2 
   3   chr3_13347675     ZHar    C    T        0      0        2 
   3   chr3_13347675   Sample    C    T        0      0        2 
   3   chr3_13349568     AAsi    C    T        0      0        2 
   3   chr3_13349568     AKia    C    T        1      2        2 
   3   chr3_13349568     AOna    C    T        1      2        2 
   3   chr3_13349568     ASom    C    T        0      0        2 
   3   chr3_13349568     HCab    C    T        0      0        2 
   3   chr3_13349568     HPrz    C    T        0      0        2 
   3   chr3_13349568     ZBoe    C    T        0      0        2 
   3   chr3_13349568     ZGre    C    T        0      0        2 
   3   chr3_13349568     ZHar    C    T        0      0        2 
   3   chr3_13349568   Sample    C    T        0      0        2 
   3   chr3_13351602     AAsi    G    C        0      0        2 
   3   chr3_13351602     AKia    G    C        0      0        2 
   3   chr3_13351602     AOna    G    C        0      0        2 
   3   chr3_13351602     ASom    G    C        0      0        2 
   3   chr3_13351602     HCab    G    C      0.5      1        2 
   3   chr3_13351602     HPrz    G    C      0.5      1        2 
   3   chr3_13351602     ZBoe    G    C        0      0        2 
   3   chr3_13351602     ZGre    G    C        0      0        2 
   3   chr3_13351602     ZHar    G    C        0      0        2 
   3   chr3_13351602   Sample    G    C        0      0        2 
   3   chr3_13352651     AAsi    G    A        0      0        2 
   3   chr3_13352651     AKia    G    A        0      0        2 
   3   chr3_13352651     AOna    G    A        0      0        2 
   3   chr3_13352651     ASom    G    A        0      0        2 
   3   chr3_13352651     HCab    G    A        1      2        2 
   3   chr3_13352651     HPrz    G    A        1      2        2 
   3   chr3_13352651     ZBoe    G    A        0      0        2 
   3   chr3_13352651     ZGre    G    A        0      0        2 
   3   chr3_13352651     ZHar    G    A        0      0        2 
   3   chr3_13352651   Sample    G    A        0      0        2 
   3   chr3_13354662     AAsi    T    C        0      0        2 
   3   chr3_13354662     AKia    T    C        0      0        2 
   3   chr3_13354662     AOna    T    C        0      0        2 
   3   chr3_13354662     ASom    T    C        0      0        2 
   3   chr3_13354662     HCab    T    C        1      2        2 
   3   chr3_13354662     HPrz    T    C        1      2        2 
   3   chr3_13354662     ZBoe    T    C        0      0        2 
   3   chr3_13354662     ZGre    T    C        0      0        2 
   3   chr3_13354662     ZHar    T    C        0      0        2 
   3   chr3_13354662   Sample    T    C        0      0        2 
   3   chr3_13357077     AAsi    T    C        0      0        2 
   3   chr3_13357077     AKia    T    C        0      0        2 
   3   chr3_13357077     AOna    T    C        0      0        2 
   3   chr3_13357077     ASom    T    C        0      0        2 
   3   chr3_13357077     HCab    T    C        0      0        2 
   3   chr3_13357077     HPrz    T    C        0      0        2 
   3   chr3_13357077     ZBoe    T    C        0      0        2 
   3   chr3_13357077     ZGre    T    C        0      0        2 
   3   chr3_13357077     ZHar    T    C      0.5      1        2 
   3   chr3_13357077   Sample    T    C        0      0        2 
   3   chr3_13361871     AAsi    A    G        0      0        2 
   3   chr3_13361871     AKia    A    G        0      0        2 
   3   chr3_13361871     AOna    A    G        0      0        2 
   3   chr3_13361871     ASom    A    G        0      0        2 
   3   chr3_13361871     HCab    A    G        0      0        2 
   3   chr3_13361871     HPrz    A    G        0      0        2 
   3   chr3_13361871     ZBoe    A    G        0      0        2 
   3   chr3_13361871     ZGre    A    G      0.5      1        2 
   3   chr3_13361871     ZHar    A    G        0      0        2 
   3   chr3_13361871   Sample    A    G        0      0        2 
   3   chr3_13363066     AAsi    T    C        0      0        2 
   3   chr3_13363066     AKia    T    C        0      0        2 
   3   chr3_13363066     AOna    T    C        0      0        2 
   3   chr3_13363066     ASom    T    C        0      0        2 
   3   chr3_13363066     HCab    T    C        0      0        2 
   3   chr3_13363066     HPrz    T    C        0      0        2 
   3   chr3_13363066     ZBoe    T    C        1      2        2 
   3   chr3_13363066     ZGre    T    C        0      0        2 
   3   chr3_13363066     ZHar    T    C        0      0        2 
   3   chr3_13363066   Sample    T    C        0      0        2 
   3   chr3_13365392     AAsi    A    T        0      0        2 
   3   chr3_13365392     AKia    A    T        0      0        2 
   3   chr3_13365392     AOna    A    T        0      0        2 
   3   chr3_13365392     ASom    A    T        0      0        2 
   3   chr3_13365392     HCab    A    T        0      0        2 
   3   chr3_13365392     HPrz    A    T      0.5      1        2 
   3   chr3_13365392     ZBoe    A    T        0      0        2 
   3   chr3_13365392     ZGre    A    T        0      0        2 
   3   chr3_13365392     ZHar    A    T        0      0        2 
   3   chr3_13365392   Sample    A    T        0      0        2 
   3   chr3_13370540     AAsi    G    A        0      0        2 
   3   chr3_13370540     AKia    G    A        0      0        2 
   3   chr3_13370540     AOna    G    A        0      0        2 
   3   chr3_13370540     ASom    G    A        0      0        2 
   3   chr3_13370540     HCab    G    A        1      2        2 
   3   chr3_13370540     HPrz    G    A        1      2        2 
   3   chr3_13370540     ZBoe    G    A        0      0        2 
   3   chr3_13370540     ZGre    G    A        0      0        2 
   3   chr3_13370540     ZHar    G    A        0      0        2 
   3   chr3_13370540   Sample    G    A        0      0        2 
   3   chr3_13381361     AAsi    C    T        0      0        2 
   3   chr3_13381361     AKia    C    T        0      0        2 
   3   chr3_13381361     AOna    C    T        0      0        2 
   3   chr3_13381361     ASom    C    T        0      0        2 
   3   chr3_13381361     HCab    C    T        1      2        2 
   3   chr3_13381361     HPrz    C    T        1      2        2 
   3   chr3_13381361     ZBoe    C    T        0      0        2 
   3   chr3_13381361     ZGre    C    T        0      0        2 
   3   chr3_13381361     ZHar    C    T        0      0        2 
   3   chr3_13381361   Sample    C    T        0      0        2 
   3   chr3_13386622     AAsi    G    C        0      0        2 
   3   chr3_13386622     AKia    G    C        0      0        2 
   3   chr3_13386622     AOna    G    C        0      0        2 
   3   chr3_13386622     ASom    G    C        0      0        2 
   3   chr3_13386622     HCab    G    C        0      0        2 
   3   chr3_13386622     HPrz    G    C        0      0        2 
   3   chr3_13386622     ZBoe    G    C        0      0        2 
   3   chr3_13386622     ZGre    G    C        0      0        2 
   3   chr3_13386622     ZHar    G    C        1      2        2 
   3   chr3_13386622   Sample    G    C        0      0        2 
   3   chr3_13397220     AAsi    C    T        0      0        2 
   3   chr3_13397220     AKia    C    T        0      0        2 
   3   chr3_13397220     AOna    C    T        0      0        2 
   3   chr3_13397220     ASom    C    T        0      0        2 
   3   chr3_13397220     HCab    C    T        0      0        2 
   3   chr3_13397220     HPrz    C    T      0.5      1        2 
   3   chr3_13397220     ZBoe    C    T        0      0        2 
   3   chr3_13397220     ZGre    C    T        0      0        2 
   3   chr3_13397220     ZHar    C    T        0      0        2 
   3   chr3_13397220   Sample    C    T        0      0        2 
   3   chr3_13399633     AAsi    G    A        0      0        2 
   3   chr3_13399633     AKia    G    A        0      0        2 
   3   chr3_13399633     AOna    G    A        0      0        2 
   3   chr3_13399633     ASom    G    A        0      0        2 
   3   chr3_13399633     HCab    G    A        1      2        2 
   3   chr3_13399633     HPrz    G    A        1      2        2 
   3   chr3_13399633     ZBoe    G    A        0      0        2 
   3   chr3_13399633     ZGre    G    A        0      0        2 
   3   chr3_13399633     ZHar    G    A        0      0        2 
   3   chr3_13399633   Sample    G    A        0      0        2 
   3   chr3_13399761     AAsi    A    G        0      0        2 
   3   chr3_13399761     AKia    A    G        0      0        2 
   3   chr3_13399761     AOna    A    G        0      0        2 
   3   chr3_13399761     ASom    A    G        0      0        2 
   3   chr3_13399761     HCab    A    G        1      2        2 
   3   chr3_13399761     HPrz    A    G        1      2        2 
   3   chr3_13399761     ZBoe    A    G        0      0        2 
   3   chr3_13399761     ZGre    A    G        1      2        2 
   3   chr3_13399761     ZHar    A    G        0      0        2 
   3   chr3_13399761   Sample    A    G        0      0        2 
   3   chr3_13409177     AAsi    T    C        0      0        2 
   3   chr3_13409177     AKia    T    C        0      0        2 
   3   chr3_13409177     AOna    T    C        0      0        2 
   3   chr3_13409177     ASom    T    C        0      0        2 
   3   chr3_13409177     HCab    T    C        1      2        2 
   3   chr3_13409177     HPrz    T    C        0      0        2 
   3   chr3_13409177     ZBoe    T    C        1      2        2 
   3   chr3_13409177     ZGre    T    C        0      0        2 
   3   chr3_13409177     ZHar    T    C        0      0        2 
   3   chr3_13409177   Sample    T    C        0      0        2 
   3   chr3_13411278     AAsi    C    A        0      0        2 
   3   chr3_13411278     AKia    C    A        0      0        2 
   3   chr3_13411278     AOna    C    A        0      0        2 
   3   chr3_13411278     ASom    C    A        0      0        2 
   3   chr3_13411278     HCab    C    A        1      2        2 
   3   chr3_13411278     HPrz    C    A        1      2        2 
   3   chr3_13411278     ZBoe    C    A        0      0        2 
   3   chr3_13411278     ZGre    C    A        0      0        2 
   3   chr3_13411278     ZHar    C    A        0      0        2 
   3   chr3_13411278   Sample    C    A        0      0        2 
   3   chr3_13422390     AAsi    G    A        1      2        2 
   3   chr3_13422390     AKia    G    A        0      0        2 
   3   chr3_13422390     AOna    G    A        0      0        2 
   3   chr3_13422390     ASom    G    A      0.5      1        2 
   3   chr3_13422390     HCab    G    A        0      0        2 
   3   chr3_13422390     HPrz    G    A        0      0        2 
   3   chr3_13422390     ZBoe    G    A        0      0        2 
   3   chr3_13422390     ZGre    G    A        0      0        2 
   3   chr3_13422390     ZHar    G    A        0      0        2 
   3   chr3_13422390   Sample    G    A        1      2        2 
   3   chr3_13422561     AAsi    A    T        0      0        2 
   3   chr3_13422561     AKia    A    T        0      0        2 
   3   chr3_13422561     AOna    A    T        0      0        2 
   3   chr3_13422561     ASom    A    T        0      0        2 
   3   chr3_13422561     HCab    A    T        1      2        2 
   3   chr3_13422561     HPrz    A    T        1      2        2 
   3   chr3_13422561     ZBoe    A    T        0      0        2 
   3   chr3_13422561     ZGre    A    T        0      0        2 
   3   chr3_13422561     ZHar    A    T        0      0        2 
   3   chr3_13422561   Sample    A    T        0      0        2 
   3   chr3_13423981     AAsi    T    C        0      0        2 
   3   chr3_13423981     AKia    T    C        0      0        2 
   3   chr3_13423981     AOna    T    C        0      0        2 
   3   chr3_13423981     ASom    T    C        0      0        2 
   3   chr3_13423981     HCab    T    C        0      0        2 
   3   chr3_13423981     HPrz    T    C        0      0        2 
   3   chr3_13423981     ZBoe    T    C        1      2        2 
   3   chr3_13423981     ZGre    T    C        1      2        2 
   3   chr3_13423981     ZHar    T    C        1      2        2 
   3   chr3_13423981   Sample    T    C        0      0        2 
   3   chr3_13428925     AAsi    C    T        0      0        2 
   3   chr3_13428925     AKia    C    T        0      0        2 
   3   chr3_13428925     AOna    C    T        0      0        2 
   3   chr3_13428925     ASom    C    T        0      0        2 
   3   chr3_13428925     HCab    C    T        1      2        2 
   3   chr3_13428925     HPrz    C    T        1      2        2 
   3   chr3_13428925     ZBoe    C    T        0      0        2 
   3   chr3_13428925     ZGre    C    T        0      0        2 
   3   chr3_13428925     ZHar    C    T        0      0        2 
   3   chr3_13428925   Sample    C    T        0      0        2 
   3   chr3_13431244     AAsi    G    C        0      0        2 
   3   chr3_13431244     AKia    G    C        0      0        2 
   3   chr3_13431244     AOna    G    C        0      0        2 
   3   chr3_13431244     ASom    G    C        0      0        2 
   3   chr3_13431244     HCab    G    C        1      2        2 
   3   chr3_13431244     HPrz    G    C        1      2        2 
   3   chr3_13431244     ZBoe    G    C        0      0        2 
   3   chr3_13431244     ZGre    G    C        0      0        2 
   3   chr3_13431244     ZHar    G    C        0      0        2 
   3   chr3_13431244   Sample    G    C        0      0        2 
   3   chr3_13432007     AAsi    G    A        0      0        2 
   3   chr3_13432007     AKia    G    A        0      0        2 
   3   chr3_13432007     AOna    G    A        0      0        2 
   3   chr3_13432007     ASom    G    A        0      0        2 
   3   chr3_13432007     HCab    G    A        0      0        2 
   3   chr3_13432007     HPrz    G    A        0      0        2 
   3   chr3_13432007     ZBoe    G    A        0      0        2 
   3   chr3_13432007     ZGre    G    A        1      2        2 
   3   chr3_13432007     ZHar    G    A        0      0        2 
   3   chr3_13432007   Sample    G    A        0      0        2 
   3   chr3_13432022     AAsi    T    C        0      0        2 
   3   chr3_13432022     AKia    T    C        0      0        2 
   3   chr3_13432022     AOna    T    C        0      0        2 
   3   chr3_13432022     ASom    T    C        0      0        2 
   3   chr3_13432022     HCab    T    C        0      0        2 
   3   chr3_13432022     HPrz    T    C        0      0        2 
   3   chr3_13432022     ZBoe    T    C        1      2        2 
   3   chr3_13432022     ZGre    T    C        0      0        2 
   3   chr3_13432022     ZHar    T    C        0      0        2 
   3   chr3_13432022   Sample    T    C        0      0        2 
   3   chr3_13434807     AAsi    T    C        0      0        2 
   3   chr3_13434807     AKia    T    C        0      0        2 
   3   chr3_13434807     AOna    T    C        0      0        2 
   3   chr3_13434807     ASom    T    C        0      0        2 
   3   chr3_13434807     HCab    T    C        0      0        2 
   3   chr3_13434807     HPrz    T    C      0.5      1        2 
   3   chr3_13434807     ZBoe    T    C        0      0        2 
   3   chr3_13434807     ZGre    T    C        0      0        2 
   3   chr3_13434807     ZHar    T    C        0      0        2 
   3   chr3_13434807   Sample    T    C        0      0        2 
   3   chr3_13445990     AAsi    T    C        0      0        2 
   3   chr3_13445990     AKia    T    C        0      0        2 
   3   chr3_13445990     AOna    T    C      0.5      1        2 
   3   chr3_13445990     ASom    T    C        0      0        2 
   3   chr3_13445990     HCab    T    C        0      0        2 
   3   chr3_13445990     HPrz    T    C        0      0        2 
   3   chr3_13445990     ZBoe    T    C        0      0        2 
   3   chr3_13445990     ZGre    T    C        0      0        2 
   3   chr3_13445990     ZHar    T    C        0      0        2 
   3   chr3_13445990   Sample    T    C        0      0        2 
   3   chr3_13449556     AAsi    G    A        0      0        2 
   3   chr3_13449556     AKia    G    A        0      0        2 
   3   chr3_13449556     AOna    G    A        0      0        2 
   3   chr3_13449556     ASom    G    A      0.5      1        2 
   3   chr3_13449556     HCab    G    A        0      0        2 
   3   chr3_13449556     HPrz    G    A        0      0        2 
   3   chr3_13449556     ZBoe    G    A        0      0        2 
   3   chr3_13449556     ZGre    G    A        0      0        2 
   3   chr3_13449556     ZHar    G    A        0      0        2 
   3   chr3_13449556   Sample    G    A        0      0        2 
   3   chr3_13455374     AAsi    T    C        1      2        2 
   3   chr3_13455374     AKia    T    C        0      0        2 
   3   chr3_13455374     AOna    T    C        0      0        2 
   3   chr3_13455374     ASom    T    C        1      2        2 
   3   chr3_13455374     HCab    T    C        0      0        2 
   3   chr3_13455374     HPrz    T    C        0      0        2 
   3   chr3_13455374     ZBoe    T    C        0      0        2 
   3   chr3_13455374     ZGre    T    C        0      0        2 
   3   chr3_13455374     ZHar    T    C        0      0        2 
   3   chr3_13455374   Sample    T    C        1      2        2 
   3   chr3_13458816     AAsi    A    C        0      0        2 
   3   chr3_13458816     AKia    A    C        0      0        2 
   3   chr3_13458816     AOna    A    C        0      0        2 
   3   chr3_13458816     ASom    A    C        0      0        2 
   3   chr3_13458816     HCab    A    C        1      2        2 
   3   chr3_13458816     HPrz    A    C        1      2        2 
   3   chr3_13458816     ZBoe    A    C        0      0        2 
   3   chr3_13458816     ZGre    A    C        0      0        2 
   3   chr3_13458816     ZHar    A    C        0      0        2 
   3   chr3_13458816   Sample    A    C        0      0        2 
   3   chr3_13464696     AAsi    C    A        0      0        2 
   3   chr3_13464696     AKia    C    A        0      0        2 
   3   chr3_13464696     AOna    C    A        0      0        2 
   3   chr3_13464696     ASom    C    A        0      0        2 
   3   chr3_13464696     HCab    C    A        1      2        2 
   3   chr3_13464696     HPrz    C    A        1      2        2 
   3   chr3_13464696     ZBoe    C    A        0      0        2 
   3   chr3_13464696     ZGre    C    A        0      0        2 
   3   chr3_13464696     ZHar    C    A        0      0        2 
   3   chr3_13464696   Sample    C    A        0      0        2 
   3   chr3_13466538     AAsi    T    A        0      0        2 
   3   chr3_13466538     AKia    T    A        1      2        2 
   3   chr3_13466538     AOna    T    A        0      0        2 
   3   chr3_13466538     ASom    T    A        0      0        2 
   3   chr3_13466538     HCab    T    A        0      0        2 
   3   chr3_13466538     HPrz    T    A        0      0        2 
   3   chr3_13466538     ZBoe    T    A        0      0        2 
   3   chr3_13466538     ZGre    T    A        0      0        2 
   3   chr3_13466538     ZHar    T    A        0      0        2 
   3   chr3_13466538   Sample    T    A        0      0        2 
   3   chr3_13470666     AAsi    A    C        0      0        2 
   3   chr3_13470666     AKia    A    C        0      0        2 
   3   chr3_13470666     AOna    A    C        0      0        2 
   3   chr3_13470666     ASom    A    C        0      0        2 
   3   chr3_13470666     HCab    A    C        0      0        2 
   3   chr3_13470666     HPrz    A    C      0.5      1        2 
   3   chr3_13470666     ZBoe    A    C        0      0        2 
   3   chr3_13470666     ZGre    A    C        0      0        2 
   3   chr3_13470666     ZHar    A    C        0      0        2 
   3   chr3_13470666   Sample    A    C        0      0        2 
   3   chr3_13476500     AAsi    T    C        0      0        2 
   3   chr3_13476500     AKia    T    C        0      0        2 
   3   chr3_13476500     AOna    T    C      0.5      1        2 
   3   chr3_13476500     ASom    T    C        0      0        2 
   3   chr3_13476500     HCab    T    C        0      0        2 
   3   chr3_13476500     HPrz    T    C        0      0        2 
   3   chr3_13476500     ZBoe    T    C        0      0        2 
   3   chr3_13476500     ZGre    T    C        0      0        2 
   3   chr3_13476500     ZHar    T    C        0      0        2 
   3   chr3_13476500   Sample    T    C        0      0        2 
   3   chr3_13480466     AAsi    T    A        0      0        2 
   3   chr3_13480466     AKia    T    A        0      0        2 
   3   chr3_13480466     AOna    T    A        0      0        2 
   3   chr3_13480466     ASom    T    A        0      0        2 
   3   chr3_13480466     HCab    T    A        1      2        2 
   3   chr3_13480466     HPrz    T    A      0.5      1        2 
   3   chr3_13480466     ZBoe    T    A        0      0        2 
   3   chr3_13480466     ZGre    T    A        0      0        2 
   3   chr3_13480466     ZHar    T    A        0      0        2 
   3   chr3_13480466   Sample    T    A        0      0        2 
   3   chr3_13498514     AAsi    C    T        0      0        2 
   3   chr3_13498514     AKia    C    T        0      0        2 
   3   chr3_13498514     AOna    C    T        0      0        2 
   3   chr3_13498514     ASom    C    T        0      0        2 
   3   chr3_13498514     HCab    C    T        0      0        2 
   3   chr3_13498514     HPrz    C    T        0      0        2 
   3   chr3_13498514     ZBoe    C    T        0      0        2 
   3   chr3_13498514     ZGre    C    T        0      0        2 
   3   chr3_13498514     ZHar    C    T        1      2        2 
   3   chr3_13498514   Sample    C    T        0      0        2 
   3   chr3_13500231     AAsi    C    T        0      0        2 
   3   chr3_13500231     AKia    C    T      0.5      1        2 
   3   chr3_13500231     AOna    C    T      0.5      1        2 
   3   chr3_13500231     ASom    C    T        0      0        2 
   3   chr3_13500231     HCab    C    T        0      0        2 
   3   chr3_13500231     HPrz    C    T        0      0        2 
   3   chr3_13500231     ZBoe    C    T        0      0        2 
   3   chr3_13500231     ZGre    C    T        0      0        2 
   3   chr3_13500231     ZHar    C    T        0      0        2 
   3   chr3_13500231   Sample    C    T        0      0        2 
   3   chr3_13505664     AAsi    C    T        0      0        2 
   3   chr3_13505664     AKia    C    T        0      0        2 
   3   chr3_13505664     AOna    C    T      0.5      1        2 
   3   chr3_13505664     ASom    C    T        0      0        2 
   3   chr3_13505664     HCab    C    T        0      0        2 
   3   chr3_13505664     HPrz    C    T        0      0        2 
   3   chr3_13505664     ZBoe    C    T        0      0        2 
   3   chr3_13505664     ZGre    C    T        0      0        2 
   3   chr3_13505664     ZHar    C    T        0      0        2 
   3   chr3_13505664   Sample    C    T        0      0        2 
   3   chr3_13512450     AAsi    G    T        0      0        2 
   3   chr3_13512450     AKia    G    T        1      2        2 
   3   chr3_13512450     AOna    G    T      0.5      1        2 
   3   chr3_13512450     ASom    G    T        0      0        2 
   3   chr3_13512450     HCab    G    T        0      0        2 
   3   chr3_13512450     HPrz    G    T        0      0        2 
   3   chr3_13512450     ZBoe    G    T        0      0        2 
   3   chr3_13512450     ZGre    G    T        0      0        2 
   3   chr3_13512450     ZHar    G    T        0      0        2 
   3   chr3_13512450   Sample    G    T        0      0        2 
   3   chr3_13516386     AAsi    T    C        0      0        2 
   3   chr3_13516386     AKia    T    C        0      0        2 
   3   chr3_13516386     AOna    T    C      0.5      1        2 
   3   chr3_13516386     ASom    T    C        0      0        2 
   3   chr3_13516386     HCab    T    C        0      0        2 
   3   chr3_13516386     HPrz    T    C        0      0        2 
   3   chr3_13516386     ZBoe    T    C        0      0        2 
   3   chr3_13516386     ZGre    T    C        0      0        2 
   3   chr3_13516386     ZHar    T    C        0      0        2 
   3   chr3_13516386   Sample    T    C        0      0        2 
   3   chr3_13517788     AAsi    G    C        0      0        2 
   3   chr3_13517788     AKia    G    C        0      0        2 
   3   chr3_13517788     AOna    G    C      0.5      1        2 
   3   chr3_13517788     ASom    G    C        0      0        2 
   3   chr3_13517788     HCab    G    C        0      0        2 
   3   chr3_13517788     HPrz    G    C        0      0        2 
   3   chr3_13517788     ZBoe    G    C        0      0        2 
   3   chr3_13517788     ZGre    G    C        0      0        2 
   3   chr3_13517788     ZHar    G    C        0      0        2 
   3   chr3_13517788   Sample    G    C        0      0        2 
   3   chr3_13521808     AAsi    A    G        0      0        2 
   3   chr3_13521808     AKia    A    G        0      0        2 
   3   chr3_13521808     AOna    A    G        0      0        2 
   3   chr3_13521808     ASom    A    G        0      0        2 
   3   chr3_13521808     HCab    A    G        0      0        2 
   3   chr3_13521808     HPrz    A    G        0      0        2 
   3   chr3_13521808     ZBoe    A    G        1      2        2 
   3   chr3_13521808     ZGre    A    G        0      0        2 
   3   chr3_13521808     ZHar    A    G        0      0        2 
   3   chr3_13521808   Sample    A    G        0      0        2 
   3   chr3_13527001     AAsi    G    A        0      0        2 
   3   chr3_13527001     AKia    G    A        0      0        2 
   3   chr3_13527001     AOna    G    A        0      0        2 
   3   chr3_13527001     ASom    G    A        0      0        2 
   3   chr3_13527001     HCab    G    A      0.5      1        2 
   3   chr3_13527001     HPrz    G    A        0      0        2 
   3   chr3_13527001     ZBoe    G    A        0      0        2 
   3   chr3_13527001     ZGre    G    A        0      0        2 
   3   chr3_13527001     ZHar    G    A        0      0        2 
   3   chr3_13527001   Sample    G    A        0      0        2 
   3   chr3_13528271     AAsi    T    C        0      0        2 
   3   chr3_13528271     AKia    T    C        0      0        2 
   3   chr3_13528271     AOna    T    C      0.5      1        2 
   3   chr3_13528271     ASom    T    C        0      0        2 
   3   chr3_13528271     HCab    T    C        0      0        2 
   3   chr3_13528271     HPrz    T    C        0      0        2 
   3   chr3_13528271     ZBoe    T    C        0      0        2 
   3   chr3_13528271     ZGre    T    C        0      0        2 
   3   chr3_13528271     ZHar    T    C        0      0        2 
   3   chr3_13528271   Sample    T    C        1      2        2 
   3   chr3_13529605     AAsi    G    A        0      0        2 
   3   chr3_13529605     AKia    G    A        0      0        2 
   3   chr3_13529605     AOna    G    A        0      0        2 
   3   chr3_13529605     ASom    G    A        0      0        2 
   3   chr3_13529605     HCab    G    A        1      2        2 
   3   chr3_13529605     HPrz    G    A        1      2        2 
   3   chr3_13529605     ZBoe    G    A        0      0        2 
   3   chr3_13529605     ZGre    G    A        0      0        2 
   3   chr3_13529605     ZHar    G    A        0      0        2 
   3   chr3_13529605   Sample    G    A        0      0        2 
   3   chr3_13532408     AAsi    C    G        0      0        2 
   3   chr3_13532408     AKia    C    G        0      0        2 
   3   chr3_13532408     AOna    C    G        0      0        2 
   3   chr3_13532408     ASom    C    G        0      0        2 
   3   chr3_13532408     HCab    C    G        1      2        2 
   3   chr3_13532408     HPrz    C    G        1      2        2 
   3   chr3_13532408     ZBoe    C    G        0      0        2 
   3   chr3_13532408     ZGre    C    G        0      0        2 
   3   chr3_13532408     ZHar    C    G        0      0        2 
   3   chr3_13532408   Sample    C    G        0      0        2 
   3   chr3_13539063     AAsi    C    T        0      0        2 
   3   chr3_13539063     AKia    C    T        0      0        2 
   3   chr3_13539063     AOna    C    T        0      0        2 
   3   chr3_13539063     ASom    C    T        0      0        2 
   3   chr3_13539063     HCab    C    T        1      2        2 
   3   chr3_13539063     HPrz    C    T        1      2        2 
   3   chr3_13539063     ZBoe    C    T        0      0        2 
   3   chr3_13539063     ZGre    C    T        0      0        2 
   3   chr3_13539063     ZHar    C    T        0      0        2 
   3   chr3_13539063   Sample    C    T        0      0        2 
   3   chr3_13539632     AAsi    A    G        0      0        2 
   3   chr3_13539632     AKia    A    G        0      0        2 
   3   chr3_13539632     AOna    A    G        0      0        2 
   3   chr3_13539632     ASom    A    G        0      0        2 
   3   chr3_13539632     HCab    A    G        1      2        2 
   3   chr3_13539632     HPrz    A    G        1      2        2 
   3   chr3_13539632     ZBoe    A    G        0      0        2 
   3   chr3_13539632     ZGre    A    G        0      0        2 
   3   chr3_13539632     ZHar    A    G        0      0        2 
   3   chr3_13539632   Sample    A    G        0      0        2 
   3   chr3_13542807     AAsi    T    C        0      0        2 
   3   chr3_13542807     AKia    T    C        0      0        2 
   3   chr3_13542807     AOna    T    C        0      0        2 
   3   chr3_13542807     ASom    T    C        0      0        2 
   3   chr3_13542807     HCab    T    C        0      0        2 
   3   chr3_13542807     HPrz    T    C        1      2        2 
   3   chr3_13542807     ZBoe    T    C        0      0        2 
   3   chr3_13542807     ZGre    T    C      0.5      1        2 
   3   chr3_13542807     ZHar    T    C        0      0        2 
   3   chr3_13542807   Sample    T    C        0      0        2 
   3   chr3_13559173     AAsi    A    G        0      0        2 
   3   chr3_13559173     AKia    A    G        0      0        2 
   3   chr3_13559173     AOna    A    G        0      0        2 
   3   chr3_13559173     ASom    A    G        0      0        2 
   3   chr3_13559173     HCab    A    G        0      0        2 
   3   chr3_13559173     HPrz    A    G        0      0        2 
   3   chr3_13559173     ZBoe    A    G        1      2        2 
   3   chr3_13559173     ZGre    A    G        0      0        2 
   3   chr3_13559173     ZHar    A    G        0      0        2 
   3   chr3_13559173   Sample    A    G        0      0        2 
   3   chr3_13565686     AAsi    A    G        0      0        2 
   3   chr3_13565686     AKia    A    G        0      0        2 
   3   chr3_13565686     AOna    A    G        0      0        2 
   3   chr3_13565686     ASom    A    G        0      0        2 
   3   chr3_13565686     HCab    A    G        0      0        2 
   3   chr3_13565686     HPrz    A    G        0      0        2 
   3   chr3_13565686     ZBoe    A    G        1      2        2 
   3   chr3_13565686     ZGre    A    G        0      0        2 
   3   chr3_13565686     ZHar    A    G        0      0        2 
   3   chr3_13565686   Sample    A    G        0      0        2 
   3   chr3_13580450     AAsi    C    T      0.5      1        2 
   3   chr3_13580450     AKia    C    T        0      0        2 
   3   chr3_13580450     AOna    C    T        0      0        2 
   3   chr3_13580450     ASom    C    T      0.5      1        2 
   3   chr3_13580450     HCab    C    T        0      0        2 
   3   chr3_13580450     HPrz    C    T        0      0        2 
   3   chr3_13580450     ZBoe    C    T        0      0        2 
   3   chr3_13580450     ZGre    C    T        0      0        2 
   3   chr3_13580450     ZHar    C    T        0      0        2 
   3   chr3_13580450   Sample    C    T        0      0        2 
   3   chr3_13580988     AAsi    G    C        0      0        2 
   3   chr3_13580988     AKia    G    C        0      0        2 
   3   chr3_13580988     AOna    G    C        0      0        2 
   3   chr3_13580988     ASom    G    C        0      0        2 
   3   chr3_13580988     HCab    G    C        1      2        2 
   3   chr3_13580988     HPrz    G    C        1      2        2 
   3   chr3_13580988     ZBoe    G    C        0      0        2 
   3   chr3_13580988     ZGre    G    C        0      0        2 
   3   chr3_13580988     ZHar    G    C        0      0        2 
   3   chr3_13580988   Sample    G    C        0      0        2 
   3   chr3_13587633     AAsi    T    C        0      0        2 
   3   chr3_13587633     AKia    T    C        0      0        2 
   3   chr3_13587633     AOna    T    C        0      0        2 
   3   chr3_13587633     ASom    T    C        0      0        2 
   3   chr3_13587633     HCab    T    C        1      2        2 
   3   chr3_13587633     HPrz    T    C        1      2        2 
   3   chr3_13587633     ZBoe    T    C        0      0        2 
   3   chr3_13587633     ZGre    T    C        0      0        2 
   3   chr3_13587633     ZHar    T    C        0      0        2 
   3   chr3_13587633   Sample    T    C        0      0        2 
   3   chr3_13590168     AAsi    C    T        0      0        2 
   3   chr3_13590168     AKia    C    T        0      0        2 
   3   chr3_13590168     AOna    C    T        0      0        2 
   3   chr3_13590168     ASom    C    T        0      0        2 
   3   chr3_13590168     HCab    C    T        1      2        2 
   3   chr3_13590168     HPrz    C    T        1      2        2 
   3   chr3_13590168     ZBoe    C    T        0      0        2 
   3   chr3_13590168     ZGre    C    T        0      0        2 
   3   chr3_13590168     ZHar    C    T        0      0        2 
   3   chr3_13590168   Sample    C    T        0      0        2 
   3   chr3_13591719     AAsi    T    C        0      0        2 
   3   chr3_13591719     AKia    T    C        0      0        2 
   3   chr3_13591719     AOna    T    C        0      0        2 
   3   chr3_13591719     ASom    T    C        0      0        2 
   3   chr3_13591719     HCab    T    C        0      0        2 
   3   chr3_13591719     HPrz    T    C        0      0        2 
   3   chr3_13591719     ZBoe    T    C        0      0        2 
   3   chr3_13591719     ZGre    T    C        0      0        2 
   3   chr3_13591719     ZHar    T    C        1      2        2 
   3   chr3_13591719   Sample    T    C        0      0        2 
   3   chr3_13593791     AAsi    T    C      0.5      1        2 
   3   chr3_13593791     AKia    T    C        0      0        2 
   3   chr3_13593791     AOna    T    C        0      0        2 
   3   chr3_13593791     ASom    T    C        1      2        2 
   3   chr3_13593791     HCab    T    C        0      0        2 
   3   chr3_13593791     HPrz    T    C        0      0        2 
   3   chr3_13593791     ZBoe    T    C        0      0        2 
   3   chr3_13593791     ZGre    T    C        0      0        2 
   3   chr3_13593791     ZHar    T    C        0      0        2 
   3   chr3_13593791   Sample    T    C        1      2        2 
   3   chr3_13597334     AAsi    G    A        0      0        2 
   3   chr3_13597334     AKia    G    A        0      0        2 
   3   chr3_13597334     AOna    G    A        0      0        2 
   3   chr3_13597334     ASom    G    A      0.5      1        2 
   3   chr3_13597334     HCab    G    A        0      0        2 
   3   chr3_13597334     HPrz    G    A        0      0        2 
   3   chr3_13597334     ZBoe    G    A        0      0        2 
   3   chr3_13597334     ZGre    G    A        0      0        2 
   3   chr3_13597334     ZHar    G    A        0      0        2 
   3   chr3_13597334   Sample    G    A        0      0        2 
   3   chr3_13598711     AAsi    T    C        0      0        2 
   3   chr3_13598711     AKia    T    C      0.5      1        2 
   3   chr3_13598711     AOna    T    C        0      0        2 
   3   chr3_13598711     ASom    T    C        0      0        2 
   3   chr3_13598711     HCab    T    C        0      0        2 
   3   chr3_13598711     HPrz    T    C        0      0        2 
   3   chr3_13598711     ZBoe    T    C        0      0        2 
   3   chr3_13598711     ZGre    T    C        0      0        2 
   3   chr3_13598711     ZHar    T    C        0      0        2 
   3   chr3_13598711   Sample    T    C        0      0        2 
   3   chr3_13602171     AAsi    T    G      0.5      1        2 
   3   chr3_13602171     AKia    T    G        0      0        2 
   3   chr3_13602171     AOna    T    G        0      0        2 
   3   chr3_13602171     ASom    T    G        0      0        2 
   3   chr3_13602171     HCab    T    G        0      0        2 
   3   chr3_13602171     HPrz    T    G        0      0        2 
   3   chr3_13602171     ZBoe    T    G        0      0        2 
   3   chr3_13602171     ZGre    T    G        0      0        2 
   3   chr3_13602171     ZHar    T    G        0      0        2 
   3   chr3_13602171   Sample    T    G        1      2        2 
   3   chr3_13616672     AAsi    G    A        0      0        2 
   3   chr3_13616672     AKia    G    A        0      0        2 
   3   chr3_13616672     AOna    G    A        0      0        2 
   3   chr3_13616672     ASom    G    A        0      0        2 
   3   chr3_13616672     HCab    G    A        1      2        2 
   3   chr3_13616672     HPrz    G    A        1      2        2 
   3   chr3_13616672     ZBoe    G    A        0      0        2 
   3   chr3_13616672     ZGre    G    A        0      0        2 
   3   chr3_13616672     ZHar    G    A        0      0        2 
   3   chr3_13616672   Sample    G    A        0      0        2 
   3   chr3_13634745     AAsi    T    G        0      0        2 
   3   chr3_13634745     AKia    T    G        0      0        2 
   3   chr3_13634745     AOna    T    G        0      0        2 
   3   chr3_13634745     ASom    T    G        0      0        2 
   3   chr3_13634745     HCab    T    G        1      2        2 
   3   chr3_13634745     HPrz    T    G        1      2        2 
   3   chr3_13634745     ZBoe    T    G        0      0        2 
   3   chr3_13634745     ZGre    T    G        0      0        2 
   3   chr3_13634745     ZHar    T    G        0      0        2 
   3   chr3_13634745   Sample    T    G        0      0        2 
   3   chr3_13643180     AAsi    T    C        0      0        2 
   3   chr3_13643180     AKia    T    C        0      0        2 
   3   chr3_13643180     AOna    T    C        0      0        2 
   3   chr3_13643180     ASom    T    C      0.5      1        2 
   3   chr3_13643180     HCab    T    C        0      0        2 
   3   chr3_13643180     HPrz    T    C        0      0        2 
   3   chr3_13643180     ZBoe    T    C        0      0        2 
   3   chr3_13643180     ZGre    T    C        0      0        2 
   3   chr3_13643180     ZHar    T    C        0      0        2 
   3   chr3_13643180   Sample    T    C        0      0        2 
   3   chr3_13654558     AAsi    G    A        0      0        2 
   3   chr3_13654558     AKia    G    A      0.5      1        2 
   3   chr3_13654558     AOna    G    A        0      0        2 
   3   chr3_13654558     ASom    G    A        0      0        2 
   3   chr3_13654558     HCab    G    A        0      0        2 
   3   chr3_13654558     HPrz    G    A        0      0        2 
   3   chr3_13654558     ZBoe    G    A        0      0        2 
   3   chr3_13654558     ZGre    G    A        0      0        2 
   3   chr3_13654558     ZHar    G    A        0      0        2 
   3   chr3_13654558   Sample    G    A        0      0        2 
   3   chr3_13658449     AAsi    A    C        0      0        2 
   3   chr3_13658449     AKia    A    C        0      0        2 
   3   chr3_13658449     AOna    A    C        0      0        2 
   3   chr3_13658449     ASom    A    C        0      0        2 
   3   chr3_13658449     HCab    A    C        0      0        2 
   3   chr3_13658449     HPrz    A    C        0      0        2 
   3   chr3_13658449     ZBoe    A    C        0      0        2 
   3   chr3_13658449     ZGre    A    C      0.5      1        2 
   3   chr3_13658449     ZHar    A    C        0      0        2 
   3   chr3_13658449   Sample    A    C        0      0        2 
   3   chr3_13661588     AAsi    A    G      0.5      1        2 
   3   chr3_13661588     AKia    A    G        0      0        2 
   3   chr3_13661588     AOna    A    G        0      0        2 
   3   chr3_13661588     ASom    A    G        0      0        2 
   3   chr3_13661588     HCab    A    G        0      0        2 
   3   chr3_13661588     HPrz    A    G        0      0        2 
   3   chr3_13661588     ZBoe    A    G        0      0        2 
   3   chr3_13661588     ZGre    A    G        0      0        2 
   3   chr3_13661588     ZHar    A    G        0      0        2 
   3   chr3_13661588   Sample    A    G        1      2        2 
   3   chr3_13662321     AAsi    T    C        0      0        2 
   3   chr3_13662321     AKia    T    C        0      0        2 
   3   chr3_13662321     AOna    T    C        0      0        2 
   3   chr3_13662321     ASom    T    C        0      0        2 
   3   chr3_13662321     HCab    T    C        0      0        2 
   3   chr3_13662321     HPrz    T    C        0      0        2 
   3   chr3_13662321     ZBoe    T    C        0      0        2 
   3   chr3_13662321     ZGre    T    C      0.5      1        2 
   3   chr3_13662321     ZHar    T    C        0      0        2 
   3   chr3_13662321   Sample    T    C        0      0        2 
   3   chr3_13662336     AAsi    C    T        0      0        2 
   3   chr3_13662336     AKia    C    T        0      0        2 
   3   chr3_13662336     AOna    C    T        0      0        2 
   3   chr3_13662336     ASom    C    T        0      0        2 
   3   chr3_13662336     HCab    C    T        0      0        2 
   3   chr3_13662336     HPrz    C    T        0      0        2 
   3   chr3_13662336     ZBoe    C    T        1      2        2 
   3   chr3_13662336     ZGre    C    T        0      0        2 
   3   chr3_13662336     ZHar    C    T        0      0        2 
   3   chr3_13662336   Sample    C    T        0      0        2 
   3   chr3_13666915     AAsi    C    G        0      0        2 
   3   chr3_13666915     AKia    C    G        0      0        2 
   3   chr3_13666915     AOna    C    G        0      0        2 
   3   chr3_13666915     ASom    C    G      0.5      1        2 
   3   chr3_13666915     HCab    C    G        0      0        2 
   3   chr3_13666915     HPrz    C    G        0      0        2 
   3   chr3_13666915     ZBoe    C    G        0      0        2 
   3   chr3_13666915     ZGre    C    G        0      0        2 
   3   chr3_13666915     ZHar    C    G        0      0        2 
   3   chr3_13666915   Sample    C    G        0      0        2 
   3   chr3_13667096     AAsi    T    C        0      0        2 
   3   chr3_13667096     AKia    T    C        0      0        2 
   3   chr3_13667096     AOna    T    C        0      0        2 
   3   chr3_13667096     ASom    T    C        0      0        2 
   3   chr3_13667096     HCab    T    C        1      2        2 
   3   chr3_13667096     HPrz    T    C        1      2        2 
   3   chr3_13667096     ZBoe    T    C        0      0        2 
   3   chr3_13667096     ZGre    T    C        0      0        2 
   3   chr3_13667096     ZHar    T    C        0      0        2 
   3   chr3_13667096   Sample    T    C        0      0        2 
   3   chr3_13672534     AAsi    C    T        0      0        2 
   3   chr3_13672534     AKia    C    T        0      0        2 
   3   chr3_13672534     AOna    C    T        0      0        2 
   3   chr3_13672534     ASom    C    T        0      0        2 
   3   chr3_13672534     HCab    C    T        1      2        2 
   3   chr3_13672534     HPrz    C    T        1      2        2 
   3   chr3_13672534     ZBoe    C    T        0      0        2 
   3   chr3_13672534     ZGre    C    T        0      0        2 
   3   chr3_13672534     ZHar    C    T        0      0        2 
   3   chr3_13672534   Sample    C    T        0      0        2 
   3   chr3_13681182     AAsi    C    G        0      0        2 
   3   chr3_13681182     AKia    C    G        0      0        2 
   3   chr3_13681182     AOna    C    G        0      0        2 
   3   chr3_13681182     ASom    C    G        0      0        2 
   3   chr3_13681182     HCab    C    G        1      2        2 
   3   chr3_13681182     HPrz    C    G        1      2        2 
   3   chr3_13681182     ZBoe    C    G        0      0        2 
   3   chr3_13681182     ZGre    C    G        0      0        2 
   3   chr3_13681182     ZHar    C    G        1      2        2 
   3   chr3_13681182   Sample    C    G        0      0        2 
   3   chr3_13684680     AAsi    C    T        0      0        2 
   3   chr3_13684680     AKia    C    T        0      0        2 
   3   chr3_13684680     AOna    C    T      0.5      1        2 
   3   chr3_13684680     ASom    C    T        0      0        2 
   3   chr3_13684680     HCab    C    T      0.5      1        2 
   3   chr3_13684680     HPrz    C    T      0.5      1        2 
   3   chr3_13684680     ZBoe    C    T        0      0        2 
   3   chr3_13684680     ZGre    C    T        0      0        2 
   3   chr3_13684680     ZHar    C    T        0      0        2 
   3   chr3_13684680   Sample    C    T        0      0        2 
   3   chr3_13686678     AAsi    C    A        1      2        2 
   3   chr3_13686678     AKia    C    A        0      0        2 
   3   chr3_13686678     AOna    C    A      0.5      1        2 
   3   chr3_13686678     ASom    C    A        1      2        2 
   3   chr3_13686678     HCab    C    A        0      0        2 
   3   chr3_13686678     HPrz    C    A        0      0        2 
   3   chr3_13686678     ZBoe    C    A        0      0        2 
   3   chr3_13686678     ZGre    C    A        0      0        2 
   3   chr3_13686678     ZHar    C    A        0      0        2 
   3   chr3_13686678   Sample    C    A        1      2        2 
   3   chr3_13687670     AAsi    G    A        0      0        2 
   3   chr3_13687670     AKia    G    A        0      0        2 
   3   chr3_13687670     AOna    G    A      0.5      1        2 
   3   chr3_13687670     ASom    G    A        0      0        2 
   3   chr3_13687670     HCab    G    A        0      0        2 
   3   chr3_13687670     HPrz    G    A        0      0        2 
   3   chr3_13687670     ZBoe    G    A        0      0        2 
   3   chr3_13687670     ZGre    G    A        0      0        2 
   3   chr3_13687670     ZHar    G    A        0      0        2 
   3   chr3_13687670   Sample    G    A        0      0        2 
   3   chr3_13691233     AAsi    G    T      0.5      1        2 
   3   chr3_13691233     AKia    G    T        0      0        2 
   3   chr3_13691233     AOna    G    T        0      0        2 
   3   chr3_13691233     ASom    G    T        0      0        2 
   3   chr3_13691233     HCab    G    T        0      0        2 
   3   chr3_13691233     HPrz    G    T        0      0        2 
   3   chr3_13691233     ZBoe    G    T        0      0        2 
   3   chr3_13691233     ZGre    G    T        0      0        2 
   3   chr3_13691233     ZHar    G    T        0      0        2 
   3   chr3_13691233   Sample    G    T        0      0        2 
   3   chr3_13694385     AAsi    C    T        0      0        2 
   3   chr3_13694385     AKia    C    T        0      0        2 
   3   chr3_13694385     AOna    C    T      0.5      1        2 
   3   chr3_13694385     ASom    C    T        0      0        2 
   3   chr3_13694385     HCab    C    T        0      0        2 
   3   chr3_13694385     HPrz    C    T        0      0        2 
   3   chr3_13694385     ZBoe    C    T        0      0        2 
   3   chr3_13694385     ZGre    C    T        0      0        2 
   3   chr3_13694385     ZHar    C    T        0      0        2 
   3   chr3_13694385   Sample    C    T        0      0        2 
   3   chr3_13698515     AAsi    T    C      0.5      1        2 
   3   chr3_13698515     AKia    T    C        0      0        2 
   3   chr3_13698515     AOna    T    C        0      0        2 
   3   chr3_13698515     ASom    T    C        0      0        2 
   3   chr3_13698515     HCab    T    C        0      0        2 
   3   chr3_13698515     HPrz    T    C        0      0        2 
   3   chr3_13698515     ZBoe    T    C        0      0        2 
   3   chr3_13698515     ZGre    T    C        0      0        2 
   3   chr3_13698515     ZHar    T    C        0      0        2 
   3   chr3_13698515   Sample    T    C        0      0        2 
   3   chr3_13702583     AAsi    C    T      0.5      1        2 
   3   chr3_13702583     AKia    C    T        0      0        2 
   3   chr3_13702583     AOna    C    T        0      0        2 
   3   chr3_13702583     ASom    C    T        0      0        2 
   3   chr3_13702583     HCab    C    T        0      0        2 
   3   chr3_13702583     HPrz    C    T        0      0        2 
   3   chr3_13702583     ZBoe    C    T        0      0        2 
   3   chr3_13702583     ZGre    C    T        0      0        2 
   3   chr3_13702583     ZHar    C    T        0      0        2 
   3   chr3_13702583   Sample    C    T        0      0        2 
   3   chr3_13706094     AAsi    T    A        0      0        2 
   3   chr3_13706094     AKia    T    A        0      0        2 
   3   chr3_13706094     AOna    T    A        0      0        2 
   3   chr3_13706094     ASom    T    A        0      0        2 
   3   chr3_13706094     HCab    T    A        1      2        2 
   3   chr3_13706094     HPrz    T    A        1      2        2 
   3   chr3_13706094     ZBoe    T    A        0      0        2 
   3   chr3_13706094     ZGre    T    A        0      0        2 
   3   chr3_13706094     ZHar    T    A        0      0        2 
   3   chr3_13706094   Sample    T    A        0      0        2 
   3   chr3_13706852     AAsi    T    G        0      0        2 
   3   chr3_13706852     AKia    T    G        0      0        2 
   3   chr3_13706852     AOna    T    G        0      0        2 
   3   chr3_13706852     ASom    T    G        0      0        2 
   3   chr3_13706852     HCab    T    G        0      0        2 
   3   chr3_13706852     HPrz    T    G        0      0        2 
   3   chr3_13706852     ZBoe    T    G        0      0        2 
   3   chr3_13706852     ZGre    T    G        1      2        2 
   3   chr3_13706852     ZHar    T    G        0      0        2 
   3   chr3_13706852   Sample    T    G        0      0        2 
   3   chr3_13724581     AAsi    T    C        0      0        2 
   3   chr3_13724581     AKia    T    C        0      0        2 
   3   chr3_13724581     AOna    T    C        0      0        2 
   3   chr3_13724581     ASom    T    C        0      0        2 
   3   chr3_13724581     HCab    T    C        0      0        2 
   3   chr3_13724581     HPrz    T    C        0      0        2 
   3   chr3_13724581     ZBoe    T    C        0      0        2 
   3   chr3_13724581     ZGre    T    C        1      2        2 
   3   chr3_13724581     ZHar    T    C        0      0        2 
   3   chr3_13724581   Sample    T    C        0      0        2 
   3   chr3_13728431     AAsi    G    A        0      0        2 
   3   chr3_13728431     AKia    G    A        0      0        2 
   3   chr3_13728431     AOna    G    A        0      0        2 
   3   chr3_13728431     ASom    G    A        0      0        2 
   3   chr3_13728431     HCab    G    A        0      0        2 
   3   chr3_13728431     HPrz    G    A        0      0        2 
   3   chr3_13728431     ZBoe    G    A        0      0        2 
   3   chr3_13728431     ZGre    G    A        1      2        2 
   3   chr3_13728431     ZHar    G    A        0      0        2 
   3   chr3_13728431   Sample    G    A        0      0        2 
   3   chr3_13736857     AAsi    T    C        0      0        2 
   3   chr3_13736857     AKia    T    C        0      0        2 
   3   chr3_13736857     AOna    T    C        0      0        2 
   3   chr3_13736857     ASom    T    C        0      0        2 
   3   chr3_13736857     HCab    T    C        0      0        2 
   3   chr3_13736857     HPrz    T    C      0.5      1        2 
   3   chr3_13736857     ZBoe    T    C        0      0        2 
   3   chr3_13736857     ZGre    T    C        0      0        2 
   3   chr3_13736857     ZHar    T    C        0      0        2 
   3   chr3_13736857   Sample    T    C        0      0        2 
   3   chr3_13748999     AAsi    G    A        1      2        2 
   3   chr3_13748999     AKia    G    A        0      0        2 
   3   chr3_13748999     AOna    G    A        0      0        2 
   3   chr3_13748999     ASom    G    A        1      2        2 
   3   chr3_13748999     HCab    G    A        0      0        2 
   3   chr3_13748999     HPrz    G    A        0      0        2 
   3   chr3_13748999     ZBoe    G    A        0      0        2 
   3   chr3_13748999     ZGre    G    A        0      0        2 
   3   chr3_13748999     ZHar    G    A        0      0        2 
   3   chr3_13748999   Sample    G    A        0      0        2 
   3   chr3_13752805     AAsi    G    C        0      0        2 
   3   chr3_13752805     AKia    G    C        0      0        2 
   3   chr3_13752805     AOna    G    C        0      0        2 
   3   chr3_13752805     ASom    G    C        0      0        2 
   3   chr3_13752805     HCab    G    C        0      0        2 
   3   chr3_13752805     HPrz    G    C      0.5      1        2 
   3   chr3_13752805     ZBoe    G    C        0      0        2 
   3   chr3_13752805     ZGre    G    C        0      0        2 
   3   chr3_13752805     ZHar    G    C        0      0        2 
   3   chr3_13752805   Sample    G    C        0      0        2 
   3   chr3_13755177     AAsi    T    C        0      0        2 
   3   chr3_13755177     AKia    T    C        0      0        2 
   3   chr3_13755177     AOna    T    C      0.5      1        2 
   3   chr3_13755177     ASom    T    C        0      0        2 
   3   chr3_13755177     HCab    T    C        0      0        2 
   3   chr3_13755177     HPrz    T    C        0      0        2 
   3   chr3_13755177     ZBoe    T    C        1      2        2 
   3   chr3_13755177     ZGre    T    C        0      0        2 
   3   chr3_13755177     ZHar    T    C        0      0        2 
   3   chr3_13755177   Sample    T    C        0      0        2 
   3   chr3_13755537     AAsi    C    A        0      0        2 
   3   chr3_13755537     AKia    C    A        0      0        2 
   3   chr3_13755537     AOna    C    A      0.5      1        2 
   3   chr3_13755537     ASom    C    A        0      0        2 
   3   chr3_13755537     HCab    C    A        0      0        2 
   3   chr3_13755537     HPrz    C    A        0      0        2 
   3   chr3_13755537     ZBoe    C    A        0      0        2 
   3   chr3_13755537     ZGre    C    A        0      0        2 
   3   chr3_13755537     ZHar    C    A        0      0        2 
   3   chr3_13755537   Sample    C    A        0      0        2 
   3   chr3_13755980     AAsi    T    C        0      0        2 
   3   chr3_13755980     AKia    T    C        0      0        2 
   3   chr3_13755980     AOna    T    C        0      0        2 
   3   chr3_13755980     ASom    T    C        0      0        2 
   3   chr3_13755980     HCab    T    C        1      2        2 
   3   chr3_13755980     HPrz    T    C        1      2        2 
   3   chr3_13755980     ZBoe    T    C        0      0        2 
   3   chr3_13755980     ZGre    T    C        0      0        2 
   3   chr3_13755980     ZHar    T    C        0      0        2 
   3   chr3_13755980   Sample    T    C        0      0        2 
   3   chr3_13771911     AAsi    A    C        0      0        2 
   3   chr3_13771911     AKia    A    C        0      0        2 
   3   chr3_13771911     AOna    A    C        0      0        2 
   3   chr3_13771911     ASom    A    C        0      0        2 
   3   chr3_13771911     HCab    A    C        0      0        2 
   3   chr3_13771911     HPrz    A    C        1      2        2 
   3   chr3_13771911     ZBoe    A    C        0      0        2 
   3   chr3_13771911     ZGre    A    C        0      0        2 
   3   chr3_13771911     ZHar    A    C        0      0        2 
   3   chr3_13771911   Sample    A    C        0      0        2 
   3   chr3_13778786     AAsi    T    C        0      0        2 
   3   chr3_13778786     AKia    T    C        1      2        2 
   3   chr3_13778786     AOna    T    C        0      0        2 
   3   chr3_13778786     ASom    T    C        0      0        2 
   3   chr3_13778786     HCab    T    C        0      0        2 
   3   chr3_13778786     HPrz    T    C        0      0        2 
   3   chr3_13778786     ZBoe    T    C        0      0        2 
   3   chr3_13778786     ZGre    T    C        0      0        2 
   3   chr3_13778786     ZHar    T    C        0      0        2 
   3   chr3_13778786   Sample    T    C        0      0        2 
   3   chr3_13788853     AAsi    G    A        0      0        2 
   3   chr3_13788853     AKia    G    A        0      0        2 
   3   chr3_13788853     AOna    G    A        0      0        2 
   3   chr3_13788853     ASom    G    A      0.5      1        2 
   3   chr3_13788853     HCab    G    A        0      0        2 
   3   chr3_13788853     HPrz    G    A        0      0        2 
   3   chr3_13788853     ZBoe    G    A        0      0        2 
   3   chr3_13788853     ZGre    G    A        0      0        2 
   3   chr3_13788853     ZHar    G    A        0      0        2 
   3   chr3_13788853   Sample    G    A        0      0        2 
   3   chr3_13805878     AAsi    A    G        0      0        2 
   3   chr3_13805878     AKia    A    G        0      0        2 
   3   chr3_13805878     AOna    A    G        0      0        2 
   3   chr3_13805878     ASom    A    G        0      0        2 
   3   chr3_13805878     HCab    A    G        0      0        2 
   3   chr3_13805878     HPrz    A    G        0      0        2 
   3   chr3_13805878     ZBoe    A    G        0      0        2 
   3   chr3_13805878     ZGre    A    G        1      2        2 
   3   chr3_13805878     ZHar    A    G        0      0        2 
   3   chr3_13805878   Sample    A    G        0      0        2 
   3   chr3_13805972     AAsi    G    A        0      0        2 
   3   chr3_13805972     AKia    G    A        0      0        2 
   3   chr3_13805972     AOna    G    A        0      0        2 
   3   chr3_13805972     ASom    G    A        0      0        2 
   3   chr3_13805972     HCab    G    A      0.5      1        2 
   3   chr3_13805972     HPrz    G    A        0      0        2 
   3   chr3_13805972     ZBoe    G    A        0      0        2 
   3   chr3_13805972     ZGre    G    A        0      0        2 
   3   chr3_13805972     ZHar    G    A        0      0        2 
   3   chr3_13805972   Sample    G    A        0      0        2 
   3   chr3_13812074     AAsi    G    A        0      0        2 
   3   chr3_13812074     AKia    G    A      0.5      1        2 
   3   chr3_13812074     AOna    G    A      0.5      1        2 
   3   chr3_13812074     ASom    G    A        0      0        2 
   3   chr3_13812074     HCab    G    A        0      0        2 
   3   chr3_13812074     HPrz    G    A        0      0        2 
   3   chr3_13812074     ZBoe    G    A        0      0        2 
   3   chr3_13812074     ZGre    G    A        0      0        2 
   3   chr3_13812074     ZHar    G    A        0      0        2 
   3   chr3_13812074   Sample    G    A        0      0        2 
   3   chr3_13812623     AAsi    C    A        0      0        2 
   3   chr3_13812623     AKia    C    A        0      0        2 
   3   chr3_13812623     AOna    C    A      0.5      1        2 
   3   chr3_13812623     ASom    C    A        0      0        2 
   3   chr3_13812623     HCab    C    A        0      0        2 
   3   chr3_13812623     HPrz    C    A        0      0        2 
   3   chr3_13812623     ZBoe    C    A        0      0        2 
   3   chr3_13812623     ZGre    C    A        0      0        2 
   3   chr3_13812623     ZHar    C    A        0      0        2 
   3   chr3_13812623   Sample    C    A        0      0        2 
   3   chr3_13823211     AAsi    A    G        0      0        2 
   3   chr3_13823211     AKia    A    G        0      0        2 
   3   chr3_13823211     AOna    A    G        0      0        2 
   3   chr3_13823211     ASom    A    G        0      0        2 
   3   chr3_13823211     HCab    A    G        1      2        2 
   3   chr3_13823211     HPrz    A    G        1      2        2 
   3   chr3_13823211     ZBoe    A    G        0      0        2 
   3   chr3_13823211     ZGre    A    G        0      0        2 
   3   chr3_13823211     ZHar    A    G        0      0        2 
   3   chr3_13823211   Sample    A    G        0      0        2 
   3   chr3_13831877     AAsi    C    T        0      0        2 
   3   chr3_13831877     AKia    C    T        0      0        2 
   3   chr3_13831877     AOna    C    T        0      0        2 
   3   chr3_13831877     ASom    C    T        0      0        2 
   3   chr3_13831877     HCab    C    T        0      0        2 
   3   chr3_13831877     HPrz    C    T        0      0        2 
   3   chr3_13831877     ZBoe    C    T        0      0        2 
   3   chr3_13831877     ZGre    C    T        0      0        2 
   3   chr3_13831877     ZHar    C    T        1      2        2 
   3   chr3_13831877   Sample    C    T        0      0        2 
   3   chr3_13833516     AAsi    C    T        0      0        2 
   3   chr3_13833516     AKia    C    T        0      0        2 
   3   chr3_13833516     AOna    C    T        0      0        2 
   3   chr3_13833516     ASom    C    T        0      0        2 
   3   chr3_13833516     HCab    C    T        0      0        2 
   3   chr3_13833516     HPrz    C    T        0      0        2 
   3   chr3_13833516     ZBoe    C    T        0      0        2 
   3   chr3_13833516     ZGre    C    T        0      0        2 
   3   chr3_13833516     ZHar    C    T      0.5      1        2 
   3   chr3_13833516   Sample    C    T        0      0        2 
   3   chr3_13834282     AAsi    A    G        0      0        2 
   3   chr3_13834282     AKia    A    G        0      0        2 
   3   chr3_13834282     AOna    A    G        0      0        2 
   3   chr3_13834282     ASom    A    G        0      0        2 
   3   chr3_13834282     HCab    A    G        0      0        2 
   3   chr3_13834282     HPrz    A    G        0      0        2 
   3   chr3_13834282     ZBoe    A    G        0      0        2 
   3   chr3_13834282     ZGre    A    G        1      2        2 
   3   chr3_13834282     ZHar    A    G        0      0        2 
   3   chr3_13834282   Sample    A    G        0      0        2 
   3   chr3_13834379     AAsi    C    T        0      0        2 
   3   chr3_13834379     AKia    C    T        0      0        2 
   3   chr3_13834379     AOna    C    T        0      0        2 
   3   chr3_13834379     ASom    C    T        0      0        2 
   3   chr3_13834379     HCab    C    T        0      0        2 
   3   chr3_13834379     HPrz    C    T        0      0        2 
   3   chr3_13834379     ZBoe    C    T        0      0        2 
   3   chr3_13834379     ZGre    C    T        0      0        2 
   3   chr3_13834379     ZHar    C    T        1      2        2 
   3   chr3_13834379   Sample    C    T        0      0        2 
   3   chr3_13842771     AAsi    A    G        0      0        2 
   3   chr3_13842771     AKia    A    G        0      0        2 
   3   chr3_13842771     AOna    A    G        0      0        2 
   3   chr3_13842771     ASom    A    G        0      0        2 
   3   chr3_13842771     HCab    A    G        1      2        2 
   3   chr3_13842771     HPrz    A    G        1      2        2 
   3   chr3_13842771     ZBoe    A    G        0      0        2 
   3   chr3_13842771     ZGre    A    G        0      0        2 
   3   chr3_13842771     ZHar    A    G        0      0        2 
   3   chr3_13842771   Sample    A    G        0      0        2 
   3   chr3_13844407     AAsi    A    C        0      0        2 
   3   chr3_13844407     AKia    A    C        0      0        2 
   3   chr3_13844407     AOna    A    C        0      0        2 
   3   chr3_13844407     ASom    A    C        0      0        2 
   3   chr3_13844407     HCab    A    C        1      2        2 
   3   chr3_13844407     HPrz    A    C        1      2        2 
   3   chr3_13844407     ZBoe    A    C        0      0        2 
   3   chr3_13844407     ZGre    A    C        0      0        2 
   3   chr3_13844407     ZHar    A    C        0      0        2 
   3   chr3_13844407   Sample    A    C        0      0        2 
   3   chr3_13844531     AAsi    A    C        0      0        2 
   3   chr3_13844531     AKia    A    C        0      0        2 
   3   chr3_13844531     AOna    A    C      0.5      1        2 
   3   chr3_13844531     ASom    A    C        0      0        2 
   3   chr3_13844531     HCab    A    C        0      0        2 
   3   chr3_13844531     HPrz    A    C        0      0        2 
   3   chr3_13844531     ZBoe    A    C        0      0        2 
   3   chr3_13844531     ZGre    A    C        0      0        2 
   3   chr3_13844531     ZHar    A    C        0      0        2 
   3   chr3_13844531   Sample    A    C        0      0        2 
   3   chr3_13848682     AAsi    T    C        0      0        2 
   3   chr3_13848682     AKia    T    C        0      0        2 
   3   chr3_13848682     AOna    T    C        0      0        2 
   3   chr3_13848682     ASom    T    C      0.5      1        2 
   3   chr3_13848682     HCab    T    C        0      0        2 
   3   chr3_13848682     HPrz    T    C        0      0        2 
   3   chr3_13848682     ZBoe    T    C        0      0        2 
   3   chr3_13848682     ZGre    T    C        0      0        2 
   3   chr3_13848682     ZHar    T    C        0      0        2 
   3   chr3_13848682   Sample    T    C        0      0        2 
   3   chr3_13850985     AAsi    C    A        0      0        2 
   3   chr3_13850985     AKia    C    A        0      0        2 
   3   chr3_13850985     AOna    C    A        0      0        2 
   3   chr3_13850985     ASom    C    A        0      0        2 
   3   chr3_13850985     HCab    C    A        1      2        2 
   3   chr3_13850985     HPrz    C    A        1      2        2 
   3   chr3_13850985     ZBoe    C    A        0      0        2 
   3   chr3_13850985     ZGre    C    A        0      0        2 
   3   chr3_13850985     ZHar    C    A        0      0        2 
   3   chr3_13850985   Sample    C    A        0      0        2 
   3   chr3_13851128     AAsi    G    A        0      0        2 
   3   chr3_13851128     AKia    G    A        0      0        2 
   3   chr3_13851128     AOna    G    A        0      0        2 
   3   chr3_13851128     ASom    G    A        0      0        2 
   3   chr3_13851128     HCab    G    A        1      2        2 
   3   chr3_13851128     HPrz    G    A        1      2        2 
   3   chr3_13851128     ZBoe    G    A        0      0        2 
   3   chr3_13851128     ZGre    G    A        0      0        2 
   3   chr3_13851128     ZHar    G    A        0      0        2 
   3   chr3_13851128   Sample    G    A        0      0        2 
   3   chr3_13852037     AAsi    G    A        0      0        2 
   3   chr3_13852037     AKia    G    A        0      0        2 
   3   chr3_13852037     AOna    G    A        0      0        2 
   3   chr3_13852037     ASom    G    A        0      0        2 
   3   chr3_13852037     HCab    G    A        1      2        2 
   3   chr3_13852037     HPrz    G    A        1      2        2 
   3   chr3_13852037     ZBoe    G    A        0      0        2 
   3   chr3_13852037     ZGre    G    A        0      0        2 
   3   chr3_13852037     ZHar    G    A        0      0        2 
   3   chr3_13852037   Sample    G    A        1      2        2 
   3   chr3_13856325     AAsi    T    C        0      0        2 
   3   chr3_13856325     AKia    T    C        0      0        2 
   3   chr3_13856325     AOna    T    C        0      0        2 
   3   chr3_13856325     ASom    T    C        0      0        2 
   3   chr3_13856325     HCab    T    C        1      2        2 
   3   chr3_13856325     HPrz    T    C        1      2        2 
   3   chr3_13856325     ZBoe    T    C        0      0        2 
   3   chr3_13856325     ZGre    T    C        0      0        2 
   3   chr3_13856325     ZHar    T    C        0      0        2 
   3   chr3_13856325   Sample    T    C        0      0        2 
   3   chr3_13861728     AAsi    G    C        0      0        2 
   3   chr3_13861728     AKia    G    C        0      0        2 
   3   chr3_13861728     AOna    G    C        0      0        2 
   3   chr3_13861728     ASom    G    C        0      0        2 
   3   chr3_13861728     HCab    G    C        1      2        2 
   3   chr3_13861728     HPrz    G    C        1      2        2 
   3   chr3_13861728     ZBoe    G    C        0      0        2 
   3   chr3_13861728     ZGre    G    C        0      0        2 
   3   chr3_13861728     ZHar    G    C        0      0        2 
   3   chr3_13861728   Sample    G    C        0      0        2 
   3   chr3_13868772     AAsi    G    A        0      0        2 
   3   chr3_13868772     AKia    G    A      0.5      1        2 
   3   chr3_13868772     AOna    G    A        0      0        2 
   3   chr3_13868772     ASom    G    A        0      0        2 
   3   chr3_13868772     HCab    G    A        0      0        2 
   3   chr3_13868772     HPrz    G    A        0      0        2 
   3   chr3_13868772     ZBoe    G    A        0      0        2 
   3   chr3_13868772     ZGre    G    A        0      0        2 
   3   chr3_13868772     ZHar    G    A        0      0        2 
   3   chr3_13868772   Sample    G    A        0      0        2 
   3   chr3_13871483     AAsi    C    T        0      0        2 
   3   chr3_13871483     AKia    C    T        0      0        2 
   3   chr3_13871483     AOna    C    T      0.5      1        2 
   3   chr3_13871483     ASom    C    T        0      0        2 
   3   chr3_13871483     HCab    C    T        0      0        2 
   3   chr3_13871483     HPrz    C    T        0      0        2 
   3   chr3_13871483     ZBoe    C    T        0      0        2 
   3   chr3_13871483     ZGre    C    T        0      0        2 
   3   chr3_13871483     ZHar    C    T        0      0        2 
   3   chr3_13871483   Sample    C    T        0      0        2 
   3   chr3_13871887     AAsi    C    A        0      0        2 
   3   chr3_13871887     AKia    C    A        0      0        2 
   3   chr3_13871887     AOna    C    A        0      0        2 
   3   chr3_13871887     ASom    C    A        0      0        2 
   3   chr3_13871887     HCab    C    A        0      0        2 
   3   chr3_13871887     HPrz    C    A      0.5      1        2 
   3   chr3_13871887     ZBoe    C    A        0      0        2 
   3   chr3_13871887     ZGre    C    A        0      0        2 
   3   chr3_13871887     ZHar    C    A        0      0        2 
   3   chr3_13871887   Sample    C    A        0      0        2 
   3   chr3_13874113     AAsi    T    C        0      0        2 
   3   chr3_13874113     AKia    T    C        0      0        2 
   3   chr3_13874113     AOna    T    C        0      0        2 
   3   chr3_13874113     ASom    T    C        0      0        2 
   3   chr3_13874113     HCab    T    C        0      0        2 
   3   chr3_13874113     HPrz    T    C        0      0        2 
   3   chr3_13874113     ZBoe    T    C        0      0        2 
   3   chr3_13874113     ZGre    T    C        1      2        2 
   3   chr3_13874113     ZHar    T    C        0      0        2 
   3   chr3_13874113   Sample    T    C        0      0        2 
   3   chr3_13875415     AAsi    G    A        0      0        2 
   3   chr3_13875415     AKia    G    A        0      0        2 
   3   chr3_13875415     AOna    G    A        0      0        2 
   3   chr3_13875415     ASom    G    A        0      0        2 
   3   chr3_13875415     HCab    G    A        0      0        2 
   3   chr3_13875415     HPrz    G    A        0      0        2 
   3   chr3_13875415     ZBoe    G    A      0.5      1        2 
   3   chr3_13875415     ZGre    G    A        0      0        2 
   3   chr3_13875415     ZHar    G    A        0      0        2 
   3   chr3_13875415   Sample    G    A        0      0        2 
   3   chr3_13877339     AAsi    G    A        0      0        2 
   3   chr3_13877339     AKia    G    A        0      0        2 
   3   chr3_13877339     AOna    G    A        0      0        2 
   3   chr3_13877339     ASom    G    A        0      0        2 
   3   chr3_13877339     HCab    G    A        0      0        2 
   3   chr3_13877339     HPrz    G    A      0.5      1        2 
   3   chr3_13877339     ZBoe    G    A        0      0        2 
   3   chr3_13877339     ZGre    G    A        0      0        2 
   3   chr3_13877339     ZHar    G    A        0      0        2 
   3   chr3_13877339   Sample    G    A        0      0        2 
   3   chr3_13881415     AAsi    G    C        0      0        2 
   3   chr3_13881415     AKia    G    C        0      0        2 
   3   chr3_13881415     AOna    G    C        0      0        2 
   3   chr3_13881415     ASom    G    C        0      0        2 
   3   chr3_13881415     HCab    G    C        1      2        2 
   3   chr3_13881415     HPrz    G    C        1      2        2 
   3   chr3_13881415     ZBoe    G    C        0      0        2 
   3   chr3_13881415     ZGre    G    C        0      0        2 
   3   chr3_13881415     ZHar    G    C        0      0        2 
   3   chr3_13881415   Sample    G    C        0      0        2 
   3   chr3_13897930     AAsi    T    C        0      0        2 
   3   chr3_13897930     AKia    T    C        0      0        2 
   3   chr3_13897930     AOna    T    C        1      2        2 
   3   chr3_13897930     ASom    T    C        0      0        2 
   3   chr3_13897930     HCab    T    C        0      0        2 
   3   chr3_13897930     HPrz    T    C        0      0        2 
   3   chr3_13897930     ZBoe    T    C        0      0        2 
   3   chr3_13897930     ZGre    T    C        0      0        2 
   3   chr3_13897930     ZHar    T    C        0      0        2 
   3   chr3_13897930   Sample    T    C        0      0        2 
   3   chr3_13908504     AAsi    T    G        0      0        2 
   3   chr3_13908504     AKia    T    G        0      0        2 
   3   chr3_13908504     AOna    T    G        0      0        2 
   3   chr3_13908504     ASom    T    G        0      0        2 
   3   chr3_13908504     HCab    T    G        0      0        2 
   3   chr3_13908504     HPrz    T    G        0      0        2 
   3   chr3_13908504     ZBoe    T    G        0      0        2 
   3   chr3_13908504     ZGre    T    G        0      0        2 
   3   chr3_13908504     ZHar    T    G        1      2        2 
   3   chr3_13908504   Sample    T    G        0      0        2 
   3   chr3_13926722     AAsi    C    T        0      0        2 
   3   chr3_13926722     AKia    C    T        0      0        2 
   3   chr3_13926722     AOna    C    T        0      0        2 
   3   chr3_13926722     ASom    C    T      0.5      1        2 
   3   chr3_13926722     HCab    C    T        0      0        2 
   3   chr3_13926722     HPrz    C    T        0      0        2 
   3   chr3_13926722     ZBoe    C    T        0      0        2 
   3   chr3_13926722     ZGre    C    T        0      0        2 
   3   chr3_13926722     ZHar    C    T        0      0        2 
   3   chr3_13926722   Sample    C    T        1      2        2 
   3   chr3_13933480     AAsi    G    T        0      0        2 
   3   chr3_13933480     AKia    G    T        0      0        2 
   3   chr3_13933480     AOna    G    T        0      0        2 
   3   chr3_13933480     ASom    G    T        0      0        2 
   3   chr3_13933480     HCab    G    T        1      2        2 
   3   chr3_13933480     HPrz    G    T        1      2        2 
   3   chr3_13933480     ZBoe    G    T        0      0        2 
   3   chr3_13933480     ZGre    G    T        0      0        2 
   3   chr3_13933480     ZHar    G    T        0      0        2 
   3   chr3_13933480   Sample    G    T        0      0        2 
   3   chr3_13934764     AAsi    C    T        1      2        2 
   3   chr3_13934764     AKia    C    T        0      0        2 
   3   chr3_13934764     AOna    C    T        0      0        2 
   3   chr3_13934764     ASom    C    T        0      0        2 
   3   chr3_13934764     HCab    C    T        0      0        2 
   3   chr3_13934764     HPrz    C    T        0      0        2 
   3   chr3_13934764     ZBoe    C    T        0      0        2 
   3   chr3_13934764     ZGre    C    T        0      0        2 
   3   chr3_13934764     ZHar    C    T        0      0        2 
   3   chr3_13934764   Sample    C    T        0      0        2 
   3   chr3_13946590     AAsi    T    G        0      0        2 
   3   chr3_13946590     AKia    T    G        0      0        2 
   3   chr3_13946590     AOna    T    G        0      0        2 
   3   chr3_13946590     ASom    T    G        0      0        2 
   3   chr3_13946590     HCab    T    G        0      0        2 
   3   chr3_13946590     HPrz    T    G        0      0        2 
   3   chr3_13946590     ZBoe    T    G        0      0        2 
   3   chr3_13946590     ZGre    T    G        0      0        2 
   3   chr3_13946590     ZHar    T    G        1      2        2 
   3   chr3_13946590   Sample    T    G        0      0        2 
   3   chr3_13951714     AAsi    A    G        0      0        2 
   3   chr3_13951714     AKia    A    G        0      0        2 
   3   chr3_13951714     AOna    A    G        0      0        2 
   3   chr3_13951714     ASom    A    G        0      0        2 
   3   chr3_13951714     HCab    A    G        0      0        2 
   3   chr3_13951714     HPrz    A    G        0      0        2 
   3   chr3_13951714     ZBoe    A    G        0      0        2 
   3   chr3_13951714     ZGre    A    G        0      0        2 
   3   chr3_13951714     ZHar    A    G        1      2        2 
   3   chr3_13951714   Sample    A    G        0      0        2 
   3   chr3_13951731     AAsi    T    C        0      0        2 
   3   chr3_13951731     AKia    T    C        1      2        2 
   3   chr3_13951731     AOna    T    C        0      0        2 
   3   chr3_13951731     ASom    T    C        0      0        2 
   3   chr3_13951731     HCab    T    C        0      0        2 
   3   chr3_13951731     HPrz    T    C        0      0        2 
   3   chr3_13951731     ZBoe    T    C        0      0        2 
   3   chr3_13951731     ZGre    T    C        0      0        2 
   3   chr3_13951731     ZHar    T    C        0      0        2 
   3   chr3_13951731   Sample    T    C        0      0        2 
   3   chr3_13963250     AAsi    C    G        0      0        2 
   3   chr3_13963250     AKia    C    G        0      0        2 
   3   chr3_13963250     AOna    C    G      0.5      1        2 
   3   chr3_13963250     ASom    C    G        0      0        2 
   3   chr3_13963250     HCab    C    G        0      0        2 
   3   chr3_13963250     HPrz    C    G        0      0        2 
   3   chr3_13963250     ZBoe    C    G        0      0        2 
   3   chr3_13963250     ZGre    C    G        0      0        2 
   3   chr3_13963250     ZHar    C    G        0      0        2 
   3   chr3_13963250   Sample    C    G        0      0        2 
   3   chr3_13968707     AAsi    T    C        0      0        2 
   3   chr3_13968707     AKia    T    C        0      0        2 
   3   chr3_13968707     AOna    T    C        0      0        2 
   3   chr3_13968707     ASom    T    C        0      0        2 
   3   chr3_13968707     HCab    T    C        0      0        2 
   3   chr3_13968707     HPrz    T    C        0      0        2 
   3   chr3_13968707     ZBoe    T    C        0      0        2 
   3   chr3_13968707     ZGre    T    C      0.5      1        2 
   3   chr3_13968707     ZHar    T    C        0      0        2 
   3   chr3_13968707   Sample    T    C        0      0        2 
   3   chr3_13980157     AAsi    A    G        1      2        2 
   3   chr3_13980157     AKia    A    G        0      0        2 
   3   chr3_13980157     AOna    A    G        0      0        2 
   3   chr3_13980157     ASom    A    G      0.5      1        2 
   3   chr3_13980157     HCab    A    G        0      0        2 
   3   chr3_13980157     HPrz    A    G        0      0        2 
   3   chr3_13980157     ZBoe    A    G        0      0        2 
   3   chr3_13980157     ZGre    A    G        0      0        2 
   3   chr3_13980157     ZHar    A    G        0      0        2 
   3   chr3_13980157   Sample    A    G        1      2        2 
   3   chr3_13994021     AAsi    A    G        0      0        2 
   3   chr3_13994021     AKia    A    G        0      0        2 
   3   chr3_13994021     AOna    A    G        0      0        2 
   3   chr3_13994021     ASom    A    G        0      0        2 
   3   chr3_13994021     HCab    A    G        1      2        2 
   3   chr3_13994021     HPrz    A    G        1      2        2 
   3   chr3_13994021     ZBoe    A    G        0      0        2 
   3   chr3_13994021     ZGre    A    G        0      0        2 
   3   chr3_13994021     ZHar    A    G        0      0        2 
   3   chr3_13994021   Sample    A    G        0      0        2 
   3   chr3_13996872     AAsi    A    T        0      0        2 
   3   chr3_13996872     AKia    A    T        0      0        2 
   3   chr3_13996872     AOna    A    T        0      0        2 
   3   chr3_13996872     ASom    A    T        0      0        2 
   3   chr3_13996872     HCab    A    T        1      2        2 
   3   chr3_13996872     HPrz    A    T        1      2        2 
   3   chr3_13996872     ZBoe    A    T        0      0        2 
   3   chr3_13996872     ZGre    A    T        0      0        2 
   3   chr3_13996872     ZHar    A    T        0      0        2 
   3   chr3_13996872   Sample    A    T        0      0        2 
   3   chr3_14000632     AAsi    T    C        0      0        2 
   3   chr3_14000632     AKia    T    C        0      0        2 
   3   chr3_14000632     AOna    T    C        0      0        2 
   3   chr3_14000632     ASom    T    C        0      0        2 
   3   chr3_14000632     HCab    T    C        0      0        2 
   3   chr3_14000632     HPrz    T    C        0      0        2 
   3   chr3_14000632     ZBoe    T    C        0      0        2 
   3   chr3_14000632     ZGre    T    C        0      0        2 
   3   chr3_14000632     ZHar    T    C      0.5      1        2 
   3   chr3_14000632   Sample    T    C        0      0        2 
   3   chr3_14002475     AAsi    T    C        0      0        2 
   3   chr3_14002475     AKia    T    C        1      2        2 
   3   chr3_14002475     AOna    T    C      0.5      1        2 
   3   chr3_14002475     ASom    T    C        0      0        2 
   3   chr3_14002475     HCab    T    C        0      0        2 
   3   chr3_14002475     HPrz    T    C        0      0        2 
   3   chr3_14002475     ZBoe    T    C        0      0        2 
   3   chr3_14002475     ZGre    T    C        0      0        2 
   3   chr3_14002475     ZHar    T    C        0      0        2 
   3   chr3_14002475   Sample    T    C        0      0        2 
   3   chr3_14009957     AAsi    C    T        0      0        2 
   3   chr3_14009957     AKia    C    T        0      0        2 
   3   chr3_14009957     AOna    C    T        1      2        2 
   3   chr3_14009957     ASom    C    T        0      0        2 
   3   chr3_14009957     HCab    C    T        0      0        2 
   3   chr3_14009957     HPrz    C    T        0      0        2 
   3   chr3_14009957     ZBoe    C    T        0      0        2 
   3   chr3_14009957     ZGre    C    T        0      0        2 
   3   chr3_14009957     ZHar    C    T        0      0        2 
   3   chr3_14009957   Sample    C    T        0      0        2 
   3   chr3_14012406     AAsi    C    T        0      0        2 
   3   chr3_14012406     AKia    C    T        0      0        2 
   3   chr3_14012406     AOna    C    T        0      0        2 
   3   chr3_14012406     ASom    C    T        0      0        2 
   3   chr3_14012406     HCab    C    T        0      0        2 
   3   chr3_14012406     HPrz    C    T        0      0        2 
   3   chr3_14012406     ZBoe    C    T        0      0        2 
   3   chr3_14012406     ZGre    C    T        0      0        2 
   3   chr3_14012406     ZHar    C    T      0.5      1        2 
   3   chr3_14012406   Sample    C    T        0      0        2 
   3   chr3_14014280     AAsi    A    T        0      0        2 
   3   chr3_14014280     AKia    A    T        0      0        2 
   3   chr3_14014280     AOna    A    T        0      0        2 
   3   chr3_14014280     ASom    A    T      0.5      1        2 
   3   chr3_14014280     HCab    A    T        0      0        2 
   3   chr3_14014280     HPrz    A    T        0      0        2 
   3   chr3_14014280     ZBoe    A    T        0      0        2 
   3   chr3_14014280     ZGre    A    T        0      0        2 
   3   chr3_14014280     ZHar    A    T        0      0        2 
   3   chr3_14014280   Sample    A    T        0      0        2 
   3   chr3_14019178     AAsi    G    A        0      0        2 
   3   chr3_14019178     AKia    G    A        1      2        2 
   3   chr3_14019178     AOna    G    A        0      0        2 
   3   chr3_14019178     ASom    G    A        0      0        2 
   3   chr3_14019178     HCab    G    A        0      0        2 
   3   chr3_14019178     HPrz    G    A        0      0        2 
   3   chr3_14019178     ZBoe    G    A        0      0        2 
   3   chr3_14019178     ZGre    G    A        0      0        2 
   3   chr3_14019178     ZHar    G    A        0      0        2 
   3   chr3_14019178   Sample    G    A        0      0        2 
   3   chr3_14023434     AAsi    G    A        0      0        2 
   3   chr3_14023434     AKia    G    A        0      0        2 
   3   chr3_14023434     AOna    G    A      0.5      1        2 
   3   chr3_14023434     ASom    G    A        0      0        2 
   3   chr3_14023434     HCab    G    A        0      0        2 
   3   chr3_14023434     HPrz    G    A        0      0        2 
   3   chr3_14023434     ZBoe    G    A        0      0        2 
   3   chr3_14023434     ZGre    G    A        0      0        2 
   3   chr3_14023434     ZHar    G    A        0      0        2 
   3   chr3_14023434   Sample    G    A        0      0        2 
   3   chr3_14037488     AAsi    T    G        0      0        2 
   3   chr3_14037488     AKia    T    G        0      0        2 
   3   chr3_14037488     AOna    T    G        0      0        2 
   3   chr3_14037488     ASom    T    G        0      0        2 
   3   chr3_14037488     HCab    T    G        0      0        2 
   3   chr3_14037488     HPrz    T    G        1      2        2 
   3   chr3_14037488     ZBoe    T    G        0      0        2 
   3   chr3_14037488     ZGre    T    G        0      0        2 
   3   chr3_14037488     ZHar    T    G        0      0        2 
   3   chr3_14037488   Sample    T    G        0      0        2 
   3   chr3_14038324     AAsi    A    G        1      2        2 
   3   chr3_14038324     AKia    A    G        0      0        2 
   3   chr3_14038324     AOna    A    G        0      0        2 
   3   chr3_14038324     ASom    A    G      0.5      1        2 
   3   chr3_14038324     HCab    A    G        0      0        2 
   3   chr3_14038324     HPrz    A    G        0      0        2 
   3   chr3_14038324     ZBoe    A    G        0      0        2 
   3   chr3_14038324     ZGre    A    G        0      0        2 
   3   chr3_14038324     ZHar    A    G        0      0        2 
   3   chr3_14038324   Sample    A    G        1      2        2 
   3   chr3_14057188     AAsi    G    C        0      0        2 
   3   chr3_14057188     AKia    G    C        0      0        2 
   3   chr3_14057188     AOna    G    C        0      0        2 
   3   chr3_14057188     ASom    G    C        0      0        2 
   3   chr3_14057188     HCab    G    C        0      0        2 
   3   chr3_14057188     HPrz    G    C        0      0        2 
   3   chr3_14057188     ZBoe    G    C        0      0        2 
   3   chr3_14057188     ZGre    G    C        0      0        2 
   3   chr3_14057188     ZHar    G    C      0.5      1        2 
   3   chr3_14057188   Sample    G    C        0      0        2 
   3   chr3_14058107     AAsi    C    T        0      0        2 
   3   chr3_14058107     AKia    C    T        0      0        2 
   3   chr3_14058107     AOna    C    T        0      0        2 
   3   chr3_14058107     ASom    C    T        0      0        2 
   3   chr3_14058107     HCab    C    T        0      0        2 
   3   chr3_14058107     HPrz    C    T        0      0        2 
   3   chr3_14058107     ZBoe    C    T        0      0        2 
   3   chr3_14058107     ZGre    C    T        0      0        2 
   3   chr3_14058107     ZHar    C    T        1      2        2 
   3   chr3_14058107   Sample    C    T        0      0        2 
   3   chr3_14065470     AAsi    A    T        0      0        2 
   3   chr3_14065470     AKia    A    T        0      0        2 
   3   chr3_14065470     AOna    A    T        0      0        2 
   3   chr3_14065470     ASom    A    T        0      0        2 
   3   chr3_14065470     HCab    A    T        0      0        2 
   3   chr3_14065470     HPrz    A    T        0      0        2 
   3   chr3_14065470     ZBoe    A    T      0.5      1        2 
   3   chr3_14065470     ZGre    A    T        1      2        2 
   3   chr3_14065470     ZHar    A    T        1      2        2 
   3   chr3_14065470   Sample    A    T        0      0        2 
   3   chr3_14070401     AAsi    A    G        0      0        2 
   3   chr3_14070401     AKia    A    G        0      0        2 
   3   chr3_14070401     AOna    A    G        0      0        2 
   3   chr3_14070401     ASom    A    G        0      0        2 
   3   chr3_14070401     HCab    A    G        1      2        2 
   3   chr3_14070401     HPrz    A    G        0      0        2 
   3   chr3_14070401     ZBoe    A    G        0      0        2 
   3   chr3_14070401     ZGre    A    G        0      0        2 
   3   chr3_14070401     ZHar    A    G        0      0        2 
   3   chr3_14070401   Sample    A    G        0      0        2 
   3   chr3_14073729     AAsi    T    C        0      0        2 
   3   chr3_14073729     AKia    T    C        0      0        2 
   3   chr3_14073729     AOna    T    C        0      0        2 
   3   chr3_14073729     ASom    T    C        0      0        2 
   3   chr3_14073729     HCab    T    C        1      2        2 
   3   chr3_14073729     HPrz    T    C        1      2        2 
   3   chr3_14073729     ZBoe    T    C        0      0        2 
   3   chr3_14073729     ZGre    T    C        0      0        2 
   3   chr3_14073729     ZHar    T    C        0      0        2 
   3   chr3_14073729   Sample    T    C        0      0        2 
   3   chr3_14076446     AAsi    A    T        0      0        2 
   3   chr3_14076446     AKia    A    T        0      0        2 
   3   chr3_14076446     AOna    A    T        0      0        2 
   3   chr3_14076446     ASom    A    T        0      0        2 
   3   chr3_14076446     HCab    A    T        0      0        2 
   3   chr3_14076446     HPrz    A    T        1      2        2 
   3   chr3_14076446     ZBoe    A    T        0      0        2 
   3   chr3_14076446     ZGre    A    T        0      0        2 
   3   chr3_14076446     ZHar    A    T        0      0        2 
   3   chr3_14076446   Sample    A    T        0      0        2 
   3   chr3_14078442     AAsi    T    C        0      0        2 
   3   chr3_14078442     AKia    T    C        0      0        2 
   3   chr3_14078442     AOna    T    C        0      0        2 
   3   chr3_14078442     ASom    T    C        0      0        2 
   3   chr3_14078442     HCab    T    C        1      2        2 
   3   chr3_14078442     HPrz    T    C        1      2        2 
   3   chr3_14078442     ZBoe    T    C        0      0        2 
   3   chr3_14078442     ZGre    T    C        0      0        2 
   3   chr3_14078442     ZHar    T    C        0      0        2 
   3   chr3_14078442   Sample    T    C        0      0        2 
   3   chr3_14088695     AAsi    G    T        0      0        2 
   3   chr3_14088695     AKia    G    T        0      0        2 
   3   chr3_14088695     AOna    G    T        0      0        2 
   3   chr3_14088695     ASom    G    T        0      0        2 
   3   chr3_14088695     HCab    G    T        0      0        2 
   3   chr3_14088695     HPrz    G    T        0      0        2 
   3   chr3_14088695     ZBoe    G    T        0      0        2 
   3   chr3_14088695     ZGre    G    T        0      0        2 
   3   chr3_14088695     ZHar    G    T        1      2        2 
   3   chr3_14088695   Sample    G    T        0      0        2 
   3   chr3_14093208     AAsi    G    A        1      2        2 
   3   chr3_14093208     AKia    G    A        0      0        2 
   3   chr3_14093208     AOna    G    A        0      0        2 
   3   chr3_14093208     ASom    G    A        0      0        2 
   3   chr3_14093208     HCab    G    A        0      0        2 
   3   chr3_14093208     HPrz    G    A        0      0        2 
   3   chr3_14093208     ZBoe    G    A        0      0        2 
   3   chr3_14093208     ZGre    G    A        0      0        2 
   3   chr3_14093208     ZHar    G    A        0      0        2 
   3   chr3_14093208   Sample    G    A        1      2        2 
   3   chr3_14097149     AAsi    C    T        0      0        2 
   3   chr3_14097149     AKia    C    T        0      0        2 
   3   chr3_14097149     AOna    C    T        0      0        2 
   3   chr3_14097149     ASom    C    T        0      0        2 
   3   chr3_14097149     HCab    C    T        0      0        2 
   3   chr3_14097149     HPrz    C    T        0      0        2 
   3   chr3_14097149     ZBoe    C    T        0      0        2 
   3   chr3_14097149     ZGre    C    T        0      0        2 
   3   chr3_14097149     ZHar    C    T      0.5      1        2 
   3   chr3_14097149   Sample    C    T        0      0        2 
   3   chr3_14107709     AAsi    A    G        0      0        2 
   3   chr3_14107709     AKia    A    G        0      0        2 
   3   chr3_14107709     AOna    A    G        0      0        2 
   3   chr3_14107709     ASom    A    G        0      0        2 
   3   chr3_14107709     HCab    A    G        0      0        2 
   3   chr3_14107709     HPrz    A    G        0      0        2 
   3   chr3_14107709     ZBoe    A    G        0      0        2 
   3   chr3_14107709     ZGre    A    G        1      2        2 
   3   chr3_14107709     ZHar    A    G        0      0        2 
   3   chr3_14107709   Sample    A    G        0      0        2 
   3   chr3_14109951     AAsi    C    T        1      2        2 
   3   chr3_14109951     AKia    C    T        0      0        2 
   3   chr3_14109951     AOna    C    T        0      0        2 
   3   chr3_14109951     ASom    C    T        1      2        2 
   3   chr3_14109951     HCab    C    T        0      0        2 
   3   chr3_14109951     HPrz    C    T        0      0        2 
   3   chr3_14109951     ZBoe    C    T        0      0        2 
   3   chr3_14109951     ZGre    C    T        0      0        2 
   3   chr3_14109951     ZHar    C    T        0      0        2 
   3   chr3_14109951   Sample    C    T        1      2        2 
   3   chr3_14115269     AAsi    G    C        0      0        2 
   3   chr3_14115269     AKia    G    C        0      0        2 
   3   chr3_14115269     AOna    G    C        0      0        2 
   3   chr3_14115269     ASom    G    C        0      0        2 
   3   chr3_14115269     HCab    G    C        0      0        2 
   3   chr3_14115269     HPrz    G    C      0.5      1        2 
   3   chr3_14115269     ZBoe    G    C        0      0        2 
   3   chr3_14115269     ZGre    G    C        0      0        2 
   3   chr3_14115269     ZHar    G    C        0      0        2 
   3   chr3_14115269   Sample    G    C        0      0        2 
   3   chr3_14116502     AAsi    A    G        0      0        2 
   3   chr3_14116502     AKia    A    G        0      0        2 
   3   chr3_14116502     AOna    A    G        0      0        2 
   3   chr3_14116502     ASom    A    G        0      0        2 
   3   chr3_14116502     HCab    A    G        0      0        2 
   3   chr3_14116502     HPrz    A    G      0.5      1        2 
   3   chr3_14116502     ZBoe    A    G        0      0        2 
   3   chr3_14116502     ZGre    A    G        0      0        2 
   3   chr3_14116502     ZHar    A    G        0      0        2 
   3   chr3_14116502   Sample    A    G        0      0        2 
   3   chr3_14118180     AAsi    A    C        0      0        2 
   3   chr3_14118180     AKia    A    C        0      0        2 
   3   chr3_14118180     AOna    A    C        0      0        2 
   3   chr3_14118180     ASom    A    C        0      0        2 
   3   chr3_14118180     HCab    A    C        1      2        2 
   3   chr3_14118180     HPrz    A    C      0.5      1        2 
   3   chr3_14118180     ZBoe    A    C        0      0        2 
   3   chr3_14118180     ZGre    A    C        0      0        2 
   3   chr3_14118180     ZHar    A    C        0      0        2 
   3   chr3_14118180   Sample    A    C        0      0        2 
   3   chr3_14127477     AAsi    C    T        0      0        2 
   3   chr3_14127477     AKia    C    T        0      0        2 
   3   chr3_14127477     AOna    C    T        0      0        2 
   3   chr3_14127477     ASom    C    T        0      0        2 
   3   chr3_14127477     HCab    C    T        0      0        2 
   3   chr3_14127477     HPrz    C    T        0      0        2 
   3   chr3_14127477     ZBoe    C    T        0      0        2 
   3   chr3_14127477     ZGre    C    T        1      2        2 
   3   chr3_14127477     ZHar    C    T        0      0        2 
   3   chr3_14127477   Sample    C    T        0      0        2 
   3   chr3_14133392     AAsi    G    A        0      0        2 
   3   chr3_14133392     AKia    G    A        0      0        2 
   3   chr3_14133392     AOna    G    A        0      0        2 
   3   chr3_14133392     ASom    G    A        0      0        2 
   3   chr3_14133392     HCab    G    A        0      0        2 
   3   chr3_14133392     HPrz    G    A        0      0        2 
   3   chr3_14133392     ZBoe    G    A        0      0        2 
   3   chr3_14133392     ZGre    G    A        0      0        2 
   3   chr3_14133392     ZHar    G    A        1      2        2 
   3   chr3_14133392   Sample    G    A        0      0        2 
   3   chr3_14137095     AAsi    A    G        0      0        2 
   3   chr3_14137095     AKia    A    G        0      0        2 
   3   chr3_14137095     AOna    A    G      0.5      1        2 
   3   chr3_14137095     ASom    A    G        0      0        2 
   3   chr3_14137095     HCab    A    G        0      0        2 
   3   chr3_14137095     HPrz    A    G        0      0        2 
   3   chr3_14137095     ZBoe    A    G        0      0        2 
   3   chr3_14137095     ZGre    A    G        0      0        2 
   3   chr3_14137095     ZHar    A    G        0      0        2 
   3   chr3_14137095   Sample    A    G        0      0        2 
   3   chr3_14140752     AAsi    T    A        0      0        2 
   3   chr3_14140752     AKia    T    A        0      0        2 
   3   chr3_14140752     AOna    T    A        0      0        2 
   3   chr3_14140752     ASom    T    A        0      0        2 
   3   chr3_14140752     HCab    T    A        0      0        2 
   3   chr3_14140752     HPrz    T    A        0      0        2 
   3   chr3_14140752     ZBoe    T    A        0      0        2 
   3   chr3_14140752     ZGre    T    A      0.5      1        2 
   3   chr3_14140752     ZHar    T    A        0      0        2 
   3   chr3_14140752   Sample    T    A        0      0        2 
   3   chr3_14150500     AAsi    C    T        0      0        2 
   3   chr3_14150500     AKia    C    T        0      0        2 
   3   chr3_14150500     AOna    C    T        0      0        2 
   3   chr3_14150500     ASom    C    T      0.5      1        2 
   3   chr3_14150500     HCab    C    T        0      0        2 
   3   chr3_14150500     HPrz    C    T        0      0        2 
   3   chr3_14150500     ZBoe    C    T        0      0        2 
   3   chr3_14150500     ZGre    C    T        0      0        2 
   3   chr3_14150500     ZHar    C    T        0      0        2 
   3   chr3_14150500   Sample    C    T        0      0        2 
   3   chr3_14152142     AAsi    G    T        0      0        2 
   3   chr3_14152142     AKia    G    T        0      0        2 
   3   chr3_14152142     AOna    G    T        0      0        2 
   3   chr3_14152142     ASom    G    T        0      0        2 
   3   chr3_14152142     HCab    G    T        0      0        2 
   3   chr3_14152142     HPrz    G    T        0      0        2 
   3   chr3_14152142     ZBoe    G    T      0.5      1        2 
   3   chr3_14152142     ZGre    G    T        1      2        2 
   3   chr3_14152142     ZHar    G    T        1      2        2 
   3   chr3_14152142   Sample    G    T        0      0        2 
   3   chr3_14154480     AAsi    C    G        0      0        2 
   3   chr3_14154480     AKia    C    G        0      0        2 
   3   chr3_14154480     AOna    C    G        0      0        2 
   3   chr3_14154480     ASom    C    G        0      0        2 
   3   chr3_14154480     HCab    C    G        0      0        2 
   3   chr3_14154480     HPrz    C    G        0      0        2 
   3   chr3_14154480     ZBoe    C    G        0      0        2 
   3   chr3_14154480     ZGre    C    G        0      0        2 
   3   chr3_14154480     ZHar    C    G        1      2        2 
   3   chr3_14154480   Sample    C    G        0      0        2 
   3   chr3_14154725     AAsi    G    T        0      0        2 
   3   chr3_14154725     AKia    G    T        0      0        2 
   3   chr3_14154725     AOna    G    T        0      0        2 
   3   chr3_14154725     ASom    G    T        0      0        2 
   3   chr3_14154725     HCab    G    T        1      2        2 
   3   chr3_14154725     HPrz    G    T        1      2        2 
   3   chr3_14154725     ZBoe    G    T        0      0        2 
   3   chr3_14154725     ZGre    G    T        0      0        2 
   3   chr3_14154725     ZHar    G    T        0      0        2 
   3   chr3_14154725   Sample    G    T        0      0        2 
   3   chr3_14161330     AAsi    G    T        0      0        2 
   3   chr3_14161330     AKia    G    T        0      0        2 
   3   chr3_14161330     AOna    G    T        0      0        2 
   3   chr3_14161330     ASom    G    T        0      0        2 
   3   chr3_14161330     HCab    G    T        0      0        2 
   3   chr3_14161330     HPrz    G    T      0.5      1        2 
   3   chr3_14161330     ZBoe    G    T        0      0        2 
   3   chr3_14161330     ZGre    G    T        0      0        2 
   3   chr3_14161330     ZHar    G    T        0      0        2 
   3   chr3_14161330   Sample    G    T        0      0        2 
   3   chr3_14161743     AAsi    A    C        0      0        2 
   3   chr3_14161743     AKia    A    C        0      0        2 
   3   chr3_14161743     AOna    A    C        0      0        2 
   3   chr3_14161743     ASom    A    C        0      0        2 
   3   chr3_14161743     HCab    A    C        0      0        2 
   3   chr3_14161743     HPrz    A    C        0      0        2 
   3   chr3_14161743     ZBoe    A    C        0      0        2 
   3   chr3_14161743     ZGre    A    C        1      2        2 
   3   chr3_14161743     ZHar    A    C        0      0        2 
   3   chr3_14161743   Sample    A    C        0      0        2 
   3   chr3_14163458     AAsi    A    G        0      0        2 
   3   chr3_14163458     AKia    A    G      0.5      1        2 
   3   chr3_14163458     AOna    A    G        0      0        2 
   3   chr3_14163458     ASom    A    G        0      0        2 
   3   chr3_14163458     HCab    A    G        0      0        2 
   3   chr3_14163458     HPrz    A    G        0      0        2 
   3   chr3_14163458     ZBoe    A    G        0      0        2 
   3   chr3_14163458     ZGre    A    G        0      0        2 
   3   chr3_14163458     ZHar    A    G        0      0        2 
   3   chr3_14163458   Sample    A    G        0      0        2 
   3   chr3_14171083     AAsi    T    C        0      0        2 
   3   chr3_14171083     AKia    T    C        0      0        2 
   3   chr3_14171083     AOna    T    C        0      0        2 
   3   chr3_14171083     ASom    T    C        0      0        2 
   3   chr3_14171083     HCab    T    C      0.5      1        2 
   3   chr3_14171083     HPrz    T    C        0      0        2 
   3   chr3_14171083     ZBoe    T    C        0      0        2 
   3   chr3_14171083     ZGre    T    C        0      0        2 
   3   chr3_14171083     ZHar    T    C        0      0        2 
   3   chr3_14171083   Sample    T    C        0      0        2 
   3   chr3_14174208     AAsi    T    C        0      0        2 
   3   chr3_14174208     AKia    T    C        0      0        2 
   3   chr3_14174208     AOna    T    C        0      0        2 
   3   chr3_14174208     ASom    T    C        0      0        2 
   3   chr3_14174208     HCab    T    C        1      2        2 
   3   chr3_14174208     HPrz    T    C      0.5      1        2 
   3   chr3_14174208     ZBoe    T    C        0      0        2 
   3   chr3_14174208     ZGre    T    C        0      0        2 
   3   chr3_14174208     ZHar    T    C        0      0        2 
   3   chr3_14174208   Sample    T    C        0      0        2 
   3   chr3_14184755     AAsi    T    A        0      0        2 
   3   chr3_14184755     AKia    T    A        0      0        2 
   3   chr3_14184755     AOna    T    A        1      2        2 
   3   chr3_14184755     ASom    T    A        0      0        2 
   3   chr3_14184755     HCab    T    A        0      0        2 
   3   chr3_14184755     HPrz    T    A        0      0        2 
   3   chr3_14184755     ZBoe    T    A        0      0        2 
   3   chr3_14184755     ZGre    T    A        0      0        2 
   3   chr3_14184755     ZHar    T    A        0      0        2 
   3   chr3_14184755   Sample    T    A        0      0        2 
   3   chr3_14195925     AAsi    T    C        0      0        2 
   3   chr3_14195925     AKia    T    C        0      0        2 
   3   chr3_14195925     AOna    T    C        0      0        2 
   3   chr3_14195925     ASom    T    C        0      0        2 
   3   chr3_14195925     HCab    T    C        1      2        2 
   3   chr3_14195925     HPrz    T    C        1      2        2 
   3   chr3_14195925     ZBoe    T    C        0      0        2 
   3   chr3_14195925     ZGre    T    C        0      0        2 
   3   chr3_14195925     ZHar    T    C        0      0        2 
   3   chr3_14195925   Sample    T    C        0      0        2 
   3   chr3_14196865     AAsi    G    A        1      2        2 
   3   chr3_14196865     AKia    G    A        0      0        2 
   3   chr3_14196865     AOna    G    A        0      0        2 
   3   chr3_14196865     ASom    G    A        1      2        2 
   3   chr3_14196865     HCab    G    A        0      0        2 
   3   chr3_14196865     HPrz    G    A        0      0        2 
   3   chr3_14196865     ZBoe    G    A        0      0        2 
   3   chr3_14196865     ZGre    G    A        0      0        2 
   3   chr3_14196865     ZHar    G    A        0      0        2 
   3   chr3_14196865   Sample    G    A        1      2        2 
   3   chr3_14199647     AAsi    T    C        0      0        2 
   3   chr3_14199647     AKia    T    C        0      0        2 
   3   chr3_14199647     AOna    T    C        0      0        2 
   3   chr3_14199647     ASom    T    C        0      0        2 
   3   chr3_14199647     HCab    T    C        0      0        2 
   3   chr3_14199647     HPrz    T    C        0      0        2 
   3   chr3_14199647     ZBoe    T    C        0      0        2 
   3   chr3_14199647     ZGre    T    C      0.5      1        2 
   3   chr3_14199647     ZHar    T    C        0      0        2 
   3   chr3_14199647   Sample    T    C        0      0        2 
   3   chr3_14210072     AAsi    T    C        0      0        2 
   3   chr3_14210072     AKia    T    C        0      0        2 
   3   chr3_14210072     AOna    T    C        0      0        2 
   3   chr3_14210072     ASom    T    C        0      0        2 
   3   chr3_14210072     HCab    T    C        1      2        2 
   3   chr3_14210072     HPrz    T    C        1      2        2 
   3   chr3_14210072     ZBoe    T    C        0      0        2 
   3   chr3_14210072     ZGre    T    C        0      0        2 
   3   chr3_14210072     ZHar    T    C        0      0        2 
   3   chr3_14210072   Sample    T    C        0      0        2 
   3   chr3_14210223     AAsi    T    C        0      0        2 
   3   chr3_14210223     AKia    T    C        1      2        2 
   3   chr3_14210223     AOna    T    C        0      0        2 
   3   chr3_14210223     ASom    T    C        0      0        2 
   3   chr3_14210223     HCab    T    C        0      0        2 
   3   chr3_14210223     HPrz    T    C        0      0        2 
   3   chr3_14210223     ZBoe    T    C        0      0        2 
   3   chr3_14210223     ZGre    T    C        0      0        2 
   3   chr3_14210223     ZHar    T    C        0      0        2 
   3   chr3_14210223   Sample    T    C        0      0        2 
   3   chr3_14230928     AAsi    G    A        0      0        2 
   3   chr3_14230928     AKia    G    A        0      0        2 
   3   chr3_14230928     AOna    G    A        0      0        2 
   3   chr3_14230928     ASom    G    A        0      0        2 
   3   chr3_14230928     HCab    G    A        0      0        2 
   3   chr3_14230928     HPrz    G    A        0      0        2 
   3   chr3_14230928     ZBoe    G    A        0      0        2 
   3   chr3_14230928     ZGre    G    A        0      0        2 
   3   chr3_14230928     ZHar    G    A        1      2        2 
   3   chr3_14230928   Sample    G    A        0      0        2 
   3   chr3_14236645     AAsi    T    C        0      0        2 
   3   chr3_14236645     AKia    T    C        0      0        2 
   3   chr3_14236645     AOna    T    C        0      0        2 
   3   chr3_14236645     ASom    T    C        0      0        2 
   3   chr3_14236645     HCab    T    C        0      0        2 
   3   chr3_14236645     HPrz    T    C        0      0        2 
   3   chr3_14236645     ZBoe    T    C        1      2        2 
   3   chr3_14236645     ZGre    T    C        0      0        2 
   3   chr3_14236645     ZHar    T    C        0      0        2 
   3   chr3_14236645   Sample    T    C        0      0        2 
   3   chr3_14237217     AAsi    C    A        0      0        2 
   3   chr3_14237217     AKia    C    A        0      0        2 
   3   chr3_14237217     AOna    C    A        0      0        2 
   3   chr3_14237217     ASom    C    A        0      0        2 
   3   chr3_14237217     HCab    C    A        0      0        2 
   3   chr3_14237217     HPrz    C    A        0      0        2 
   3   chr3_14237217     ZBoe    C    A        1      2        2 
   3   chr3_14237217     ZGre    C    A        0      0        2 
   3   chr3_14237217     ZHar    C    A        0      0        2 
   3   chr3_14237217   Sample    C    A        0      0        2 
   3   chr3_14240674     AAsi    C    T        0      0        2 
   3   chr3_14240674     AKia    C    T      0.5      1        2 
   3   chr3_14240674     AOna    C    T        0      0        2 
   3   chr3_14240674     ASom    C    T        0      0        2 
   3   chr3_14240674     HCab    C    T        0      0        2 
   3   chr3_14240674     HPrz    C    T        0      0        2 
   3   chr3_14240674     ZBoe    C    T        0      0        2 
   3   chr3_14240674     ZGre    C    T        0      0        2 
   3   chr3_14240674     ZHar    C    T        0      0        2 
   3   chr3_14240674   Sample    C    T        0      0        2 
   3   chr3_14241142     AAsi    A    G        0      0        2 
   3   chr3_14241142     AKia    A    G        0      0        2 
   3   chr3_14241142     AOna    A    G        0      0        2 
   3   chr3_14241142     ASom    A    G        0      0        2 
   3   chr3_14241142     HCab    A    G      0.5      1        2 
   3   chr3_14241142     HPrz    A    G        1      2        2 
   3   chr3_14241142     ZBoe    A    G        0      0        2 
   3   chr3_14241142     ZGre    A    G        0      0        2 
   3   chr3_14241142     ZHar    A    G        0      0        2 
   3   chr3_14241142   Sample    A    G        0      0        2 
   3   chr3_14241918     AAsi    T    C        0      0        2 
   3   chr3_14241918     AKia    T    C      0.5      1        2 
   3   chr3_14241918     AOna    T    C        1      2        2 
   3   chr3_14241918     ASom    T    C        0      0        2 
   3   chr3_14241918     HCab    T    C        0      0        2 
   3   chr3_14241918     HPrz    T    C        0      0        2 
   3   chr3_14241918     ZBoe    T    C        0      0        2 
   3   chr3_14241918     ZGre    T    C        0      0        2 
   3   chr3_14241918     ZHar    T    C        0      0        2 
   3   chr3_14241918   Sample    T    C        0      0        2 
   3   chr3_14243751     AAsi    T    C        0      0        2 
   3   chr3_14243751     AKia    T    C        0      0        2 
   3   chr3_14243751     AOna    T    C        0      0        2 
   3   chr3_14243751     ASom    T    C        0      0        2 
   3   chr3_14243751     HCab    T    C        0      0        2 
   3   chr3_14243751     HPrz    T    C        0      0        2 
   3   chr3_14243751     ZBoe    T    C        0      0        2 
   3   chr3_14243751     ZGre    T    C      0.5      1        2 
   3   chr3_14243751     ZHar    T    C        0      0        2 
   3   chr3_14243751   Sample    T    C        0      0        2 
   3   chr3_14247609     AAsi    G    C        0      0        2 
   3   chr3_14247609     AKia    G    C      0.5      1        2 
   3   chr3_14247609     AOna    G    C        1      2        2 
   3   chr3_14247609     ASom    G    C        0      0        2 
   3   chr3_14247609     HCab    G    C        0      0        2 
   3   chr3_14247609     HPrz    G    C        0      0        2 
   3   chr3_14247609     ZBoe    G    C        0      0        2 
   3   chr3_14247609     ZGre    G    C        0      0        2 
   3   chr3_14247609     ZHar    G    C        0      0        2 
   3   chr3_14247609   Sample    G    C        0      0        2 
   3   chr3_14255834     AAsi    A    G        0      0        2 
   3   chr3_14255834     AKia    A    G      0.5      1        2 
   3   chr3_14255834     AOna    A    G        1      2        2 
   3   chr3_14255834     ASom    A    G        0      0        2 
   3   chr3_14255834     HCab    A    G        0      0        2 
   3   chr3_14255834     HPrz    A    G        0      0        2 
   3   chr3_14255834     ZBoe    A    G        0      0        2 
   3   chr3_14255834     ZGre    A    G        0      0        2 
   3   chr3_14255834     ZHar    A    G        0      0        2 
   3   chr3_14255834   Sample    A    G        0      0        2 
   3   chr3_14269890     AAsi    A    C        0      0        2 
   3   chr3_14269890     AKia    A    C        0      0        2 
   3   chr3_14269890     AOna    A    C        0      0        2 
   3   chr3_14269890     ASom    A    C        0      0        2 
   3   chr3_14269890     HCab    A    C        0      0        2 
   3   chr3_14269890     HPrz    A    C        0      0        2 
   3   chr3_14269890     ZBoe    A    C        1      2        2 
   3   chr3_14269890     ZGre    A    C        0      0        2 
   3   chr3_14269890     ZHar    A    C        0      0        2 
   3   chr3_14269890   Sample    A    C        0      0        2 
   3   chr3_14274650     AAsi    G    C        0      0        2 
   3   chr3_14274650     AKia    G    C        0      0        2 
   3   chr3_14274650     AOna    G    C        0      0        2 
   3   chr3_14274650     ASom    G    C        0      0        2 
   3   chr3_14274650     HCab    G    C        0      0        2 
   3   chr3_14274650     HPrz    G    C        0      0        2 
   3   chr3_14274650     ZBoe    G    C      0.5      1        2 
   3   chr3_14274650     ZGre    G    C      0.5      1        2 
   3   chr3_14274650     ZHar    G    C        0      0        2 
   3   chr3_14274650   Sample    G    C        0      0        2 
   3   chr3_14274906     AAsi    A    T        0      0        2 
   3   chr3_14274906     AKia    A    T        0      0        2 
   3   chr3_14274906     AOna    A    T        0      0        2 
   3   chr3_14274906     ASom    A    T        0      0        2 
   3   chr3_14274906     HCab    A    T        0      0        2 
   3   chr3_14274906     HPrz    A    T        0      0        2 
   3   chr3_14274906     ZBoe    A    T        1      2        2 
   3   chr3_14274906     ZGre    A    T      0.5      1        2 
   3   chr3_14274906     ZHar    A    T        0      0        2 
   3   chr3_14274906   Sample    A    T        0      0        2 
   3   chr3_14275826     AAsi    C    T        0      0        2 
   3   chr3_14275826     AKia    C    T        0      0        2 
   3   chr3_14275826     AOna    C    T        0      0        2 
   3   chr3_14275826     ASom    C    T        0      0        2 
   3   chr3_14275826     HCab    C    T        0      0        2 
   3   chr3_14275826     HPrz    C    T        0      0        2 
   3   chr3_14275826     ZBoe    C    T      0.5      1        2 
   3   chr3_14275826     ZGre    C    T        1      2        2 
   3   chr3_14275826     ZHar    C    T        1      2        2 
   3   chr3_14275826   Sample    C    T        0      0        2 
   3   chr3_14276291     AAsi    A    G        0      0        2 
   3   chr3_14276291     AKia    A    G        0      0        2 
   3   chr3_14276291     AOna    A    G        0      0        2 
   3   chr3_14276291     ASom    A    G        0      0        2 
   3   chr3_14276291     HCab    A    G        1      2        2 
   3   chr3_14276291     HPrz    A    G        1      2        2 
   3   chr3_14276291     ZBoe    A    G        0      0        2 
   3   chr3_14276291     ZGre    A    G        1      2        2 
   3   chr3_14276291     ZHar    A    G        1      2        2 
   3   chr3_14276291   Sample    A    G        0      0        2 
   3   chr3_14277691     AAsi    A    G        1      2        2 
   3   chr3_14277691     AKia    A    G        0      0        2 
   3   chr3_14277691     AOna    A    G        0      0        2 
   3   chr3_14277691     ASom    A    G        1      2        2 
   3   chr3_14277691     HCab    A    G        0      0        2 
   3   chr3_14277691     HPrz    A    G        0      0        2 
   3   chr3_14277691     ZBoe    A    G        0      0        2 
   3   chr3_14277691     ZGre    A    G        0      0        2 
   3   chr3_14277691     ZHar    A    G        0      0        2 
   3   chr3_14277691   Sample    A    G        1      2        2 
   3   chr3_14280686     AAsi    C    A        0      0        2 
   3   chr3_14280686     AKia    C    A        0      0        2 
   3   chr3_14280686     AOna    C    A        0      0        2 
   3   chr3_14280686     ASom    C    A        0      0        2 
   3   chr3_14280686     HCab    C    A        1      2        2 
   3   chr3_14280686     HPrz    C    A        1      2        2 
   3   chr3_14280686     ZBoe    C    A      0.5      1        2 
   3   chr3_14280686     ZGre    C    A        1      2        2 
   3   chr3_14280686     ZHar    C    A        1      2        2 
   3   chr3_14280686   Sample    C    A        0      0        2 
   3   chr3_14284676     AAsi    A    C        0      0        2 
   3   chr3_14284676     AKia    A    C        0      0        2 
   3   chr3_14284676     AOna    A    C        0      0        2 
   3   chr3_14284676     ASom    A    C        0      0        2 
   3   chr3_14284676     HCab    A    C        0      0        2 
   3   chr3_14284676     HPrz    A    C        0      0        2 
   3   chr3_14284676     ZBoe    A    C        0      0        2 
   3   chr3_14284676     ZGre    A    C      0.5      1        2 
   3   chr3_14284676     ZHar    A    C        0      0        2 
   3   chr3_14284676   Sample    A    C        0      0        2 
   3   chr3_14286247     AAsi    T    C        0      0        2 
   3   chr3_14286247     AKia    T    C        0      0        2 
   3   chr3_14286247     AOna    T    C        0      0        2 
   3   chr3_14286247     ASom    T    C        0      0        2 
   3   chr3_14286247     HCab    T    C        0      0        2 
   3   chr3_14286247     HPrz    T    C        0      0        2 
   3   chr3_14286247     ZBoe    T    C      0.5      1        2 
   3   chr3_14286247     ZGre    T    C        1      2        2 
   3   chr3_14286247     ZHar    T    C        1      2        2 
   3   chr3_14286247   Sample    T    C        0      0        2 
   3   chr3_14288262     AAsi    T    A        0      0        2 
   3   chr3_14288262     AKia    T    A        0      0        2 
   3   chr3_14288262     AOna    T    A      0.5      1        2 
   3   chr3_14288262     ASom    T    A        0      0        2 
   3   chr3_14288262     HCab    T    A        0      0        2 
   3   chr3_14288262     HPrz    T    A        0      0        2 
   3   chr3_14288262     ZBoe    T    A        0      0        2 
   3   chr3_14288262     ZGre    T    A        0      0        2 
   3   chr3_14288262     ZHar    T    A        0      0        2 
   3   chr3_14288262   Sample    T    A        0      0        2 
   3   chr3_14288953     AAsi    G    A        0      0        2 
   3   chr3_14288953     AKia    G    A        0      0        2 
   3   chr3_14288953     AOna    G    A        0      0        2 
   3   chr3_14288953     ASom    G    A        0      0        2 
   3   chr3_14288953     HCab    G    A        0      0        2 
   3   chr3_14288953     HPrz    G    A        0      0        2 
   3   chr3_14288953     ZBoe    G    A        0      0        2 
   3   chr3_14288953     ZGre    G    A      0.5      1        2 
   3   chr3_14288953     ZHar    G    A        0      0        2 
   3   chr3_14288953   Sample    G    A        0      0        2 
   3   chr3_14295349     AAsi    G    A        0      0        2 
   3   chr3_14295349     AKia    G    A        0      0        2 
   3   chr3_14295349     AOna    G    A        0      0        2 
   3   chr3_14295349     ASom    G    A        0      0        2 
   3   chr3_14295349     HCab    G    A        0      0        2 
   3   chr3_14295349     HPrz    G    A        0      0        2 
   3   chr3_14295349     ZBoe    G    A      0.5      1        2 
   3   chr3_14295349     ZGre    G    A        0      0        2 
   3   chr3_14295349     ZHar    G    A        0      0        2 
   3   chr3_14295349   Sample    G    A        0      0        2 
   3   chr3_14301149     AAsi    G    A        0      0        2 
   3   chr3_14301149     AKia    G    A        0      0        2 
   3   chr3_14301149     AOna    G    A        0      0        2 
   3   chr3_14301149     ASom    G    A      0.5      1        2 
   3   chr3_14301149     HCab    G    A        0      0        2 
   3   chr3_14301149     HPrz    G    A        0      0        2 
   3   chr3_14301149     ZBoe    G    A        0      0        2 
   3   chr3_14301149     ZGre    G    A        0      0        2 
   3   chr3_14301149     ZHar    G    A        0      0        2 
   3   chr3_14301149   Sample    G    A        0      0        2 
   3   chr3_14305322     AAsi    G    A        0      0        2 
   3   chr3_14305322     AKia    G    A        0      0        2 
   3   chr3_14305322     AOna    G    A        0      0        2 
   3   chr3_14305322     ASom    G    A        0      0        2 
   3   chr3_14305322     HCab    G    A        0      0        2 
   3   chr3_14305322     HPrz    G    A        0      0        2 
   3   chr3_14305322     ZBoe    G    A        0      0        2 
   3   chr3_14305322     ZGre    G    A      0.5      1        2 
   3   chr3_14305322     ZHar    G    A        0      0        2 
   3   chr3_14305322   Sample    G    A        0      0        2 
   3   chr3_14310041     AAsi    G    C        1      2        2 
   3   chr3_14310041     AKia    G    C        0      0        2 
   3   chr3_14310041     AOna    G    C        0      0        2 
   3   chr3_14310041     ASom    G    C        0      0        2 
   3   chr3_14310041     HCab    G    C        0      0        2 
   3   chr3_14310041     HPrz    G    C        0      0        2 
   3   chr3_14310041     ZBoe    G    C        0      0        2 
   3   chr3_14310041     ZGre    G    C        0      0        2 
   3   chr3_14310041     ZHar    G    C        0      0        2 
   3   chr3_14310041   Sample    G    C        0      0        2 
   3   chr3_14311920     AAsi    C    T        0      0        2 
   3   chr3_14311920     AKia    C    T        0      0        2 
   3   chr3_14311920     AOna    C    T        0      0        2 
   3   chr3_14311920     ASom    C    T        0      0        2 
   3   chr3_14311920     HCab    C    T        0      0        2 
   3   chr3_14311920     HPrz    C    T        0      0        2 
   3   chr3_14311920     ZBoe    C    T        0      0        2 
   3   chr3_14311920     ZGre    C    T        0      0        2 
   3   chr3_14311920     ZHar    C    T        1      2        2 
   3   chr3_14311920   Sample    C    T        0      0        2 
   3   chr3_14319472     AAsi    G    A        0      0        2 
   3   chr3_14319472     AKia    G    A        0      0        2 
   3   chr3_14319472     AOna    G    A        0      0        2 
   3   chr3_14319472     ASom    G    A        0      0        2 
   3   chr3_14319472     HCab    G    A        0      0        2 
   3   chr3_14319472     HPrz    G    A        0      0        2 
   3   chr3_14319472     ZBoe    G    A        0      0        2 
   3   chr3_14319472     ZGre    G    A        1      2        2 
   3   chr3_14319472     ZHar    G    A        0      0        2 
   3   chr3_14319472   Sample    G    A        0      0        2 
   3   chr3_14333694     AAsi    G    A        0      0        2 
   3   chr3_14333694     AKia    G    A        0      0        2 
   3   chr3_14333694     AOna    G    A        0      0        2 
   3   chr3_14333694     ASom    G    A        0      0        2 
   3   chr3_14333694     HCab    G    A        0      0        2 
   3   chr3_14333694     HPrz    G    A        0      0        2 
   3   chr3_14333694     ZBoe    G    A      0.5      1        2 
   3   chr3_14333694     ZGre    G    A        0      0        2 
   3   chr3_14333694     ZHar    G    A        0      0        2 
   3   chr3_14333694   Sample    G    A        0      0        2 
   3   chr3_14337484     AAsi    T    A        0      0        2 
   3   chr3_14337484     AKia    T    A        0      0        2 
   3   chr3_14337484     AOna    T    A        0      0        2 
   3   chr3_14337484     ASom    T    A        0      0        2 
   3   chr3_14337484     HCab    T    A        0      0        2 
   3   chr3_14337484     HPrz    T    A        0      0        2 
   3   chr3_14337484     ZBoe    T    A      0.5      1        2 
   3   chr3_14337484     ZGre    T    A        0      0        2 
   3   chr3_14337484     ZHar    T    A        0      0        2 
   3   chr3_14337484   Sample    T    A        0      0        2 
   3   chr3_14337833     AAsi    G    A        0      0        2 
   3   chr3_14337833     AKia    G    A        0      0        2 
   3   chr3_14337833     AOna    G    A        0      0        2 
   3   chr3_14337833     ASom    G    A        0      0        2 
   3   chr3_14337833     HCab    G    A        0      0        2 
   3   chr3_14337833     HPrz    G    A        0      0        2 
   3   chr3_14337833     ZBoe    G    A        0      0        2 
   3   chr3_14337833     ZGre    G    A        0      0        2 
   3   chr3_14337833     ZHar    G    A      0.5      1        2 
   3   chr3_14337833   Sample    G    A        0      0        2 
   3   chr3_14354355     AAsi    A    G        0      0        2 
   3   chr3_14354355     AKia    A    G        0      0        2 
   3   chr3_14354355     AOna    A    G        0      0        2 
   3   chr3_14354355     ASom    A    G        0      0        2 
   3   chr3_14354355     HCab    A    G        1      2        2 
   3   chr3_14354355     HPrz    A    G        1      2        2 
   3   chr3_14354355     ZBoe    A    G        0      0        2 
   3   chr3_14354355     ZGre    A    G        0      0        2 
   3   chr3_14354355     ZHar    A    G        0      0        2 
   3   chr3_14354355   Sample    A    G        0      0        2 
   3   chr3_14356821     AAsi    T    G        0      0        2 
   3   chr3_14356821     AKia    T    G        0      0        2 
   3   chr3_14356821     AOna    T    G        0      0        2 
   3   chr3_14356821     ASom    T    G        0      0        2 
   3   chr3_14356821     HCab    T    G      0.5      1        2 
   3   chr3_14356821     HPrz    T    G      0.5      1        2 
   3   chr3_14356821     ZBoe    T    G        0      0        2 
   3   chr3_14356821     ZGre    T    G        0      0        2 
   3   chr3_14356821     ZHar    T    G        0      0        2 
   3   chr3_14356821   Sample    T    G        0      0        2 
   3   chr3_14358273     AAsi    T    C        0      0        2 
   3   chr3_14358273     AKia    T    C        0      0        2 
   3   chr3_14358273     AOna    T    C        0      0        2 
   3   chr3_14358273     ASom    T    C        0      0        2 
   3   chr3_14358273     HCab    T    C        0      0        2 
   3   chr3_14358273     HPrz    T    C        0      0        2 
   3   chr3_14358273     ZBoe    T    C        0      0        2 
   3   chr3_14358273     ZGre    T    C      0.5      1        2 
   3   chr3_14358273     ZHar    T    C        0      0        2 
   3   chr3_14358273   Sample    T    C        0      0        2 
   3   chr3_14367602     AAsi    A    G        0      0        2 
   3   chr3_14367602     AKia    A    G        0      0        2 
   3   chr3_14367602     AOna    A    G        0      0        2 
   3   chr3_14367602     ASom    A    G        0      0        2 
   3   chr3_14367602     HCab    A    G        0      0        2 
   3   chr3_14367602     HPrz    A    G        0      0        2 
   3   chr3_14367602     ZBoe    A    G      0.5      1        2 
   3   chr3_14367602     ZGre    A    G        0      0        2 
   3   chr3_14367602     ZHar    A    G        0      0        2 
   3   chr3_14367602   Sample    A    G        0      0        2 
   3   chr3_14373216     AAsi    A    T        0      0        2 
   3   chr3_14373216     AKia    A    T      0.5      1        2 
   3   chr3_14373216     AOna    A    T        0      0        2 
   3   chr3_14373216     ASom    A    T        0      0        2 
   3   chr3_14373216     HCab    A    T        0      0        2 
   3   chr3_14373216     HPrz    A    T        0      0        2 
   3   chr3_14373216     ZBoe    A    T        0      0        2 
   3   chr3_14373216     ZGre    A    T        0      0        2 
   3   chr3_14373216     ZHar    A    T        0      0        2 
   3   chr3_14373216   Sample    A    T        0      0        2 
   3   chr3_14376875     AAsi    A    G        0      0        2 
   3   chr3_14376875     AKia    A    G        0      0        2 
   3   chr3_14376875     AOna    A    G        0      0        2 
   3   chr3_14376875     ASom    A    G        0      0        2 
   3   chr3_14376875     HCab    A    G        0      0        2 
   3   chr3_14376875     HPrz    A    G        0      0        2 
   3   chr3_14376875     ZBoe    A    G      0.5      1        2 
   3   chr3_14376875     ZGre    A    G        0      0        2 
   3   chr3_14376875     ZHar    A    G        0      0        2 
   3   chr3_14376875   Sample    A    G        0      0        2 
   3   chr3_14383293     AAsi    T    C        0      0        2 
   3   chr3_14383293     AKia    T    C        0      0        2 
   3   chr3_14383293     AOna    T    C        0      0        2 
   3   chr3_14383293     ASom    T    C        0      0        2 
   3   chr3_14383293     HCab    T    C        0      0        2 
   3   chr3_14383293     HPrz    T    C        1      2        2 
   3   chr3_14383293     ZBoe    T    C        0      0        2 
   3   chr3_14383293     ZGre    T    C        0      0        2 
   3   chr3_14383293     ZHar    T    C        0      0        2 
   3   chr3_14383293   Sample    T    C        0      0        2 
   3   chr3_14387446     AAsi    C    A        0      0        2 
   3   chr3_14387446     AKia    C    A        0      0        2 
   3   chr3_14387446     AOna    C    A        0      0        2 
   3   chr3_14387446     ASom    C    A      0.5      1        2 
   3   chr3_14387446     HCab    C    A        0      0        2 
   3   chr3_14387446     HPrz    C    A        0      0        2 
   3   chr3_14387446     ZBoe    C    A        0      0        2 
   3   chr3_14387446     ZGre    C    A        0      0        2 
   3   chr3_14387446     ZHar    C    A        0      0        2 
   3   chr3_14387446   Sample    C    A        0      0        2 
   3   chr3_14391356     AAsi    G    A        0      0        2 
   3   chr3_14391356     AKia    G    A        0      0        2 
   3   chr3_14391356     AOna    G    A        0      0        2 
   3   chr3_14391356     ASom    G    A        0      0        2 
   3   chr3_14391356     HCab    G    A        1      2        2 
   3   chr3_14391356     HPrz    G    A        1      2        2 
   3   chr3_14391356     ZBoe    G    A        0      0        2 
   3   chr3_14391356     ZGre    G    A        0      0        2 
   3   chr3_14391356     ZHar    G    A        0      0        2 
   3   chr3_14391356   Sample    G    A        0      0        2 
   3   chr3_14393093     AAsi    C    T        0      0        2 
   3   chr3_14393093     AKia    C    T        0      0        2 
   3   chr3_14393093     AOna    C    T      0.5      1        2 
   3   chr3_14393093     ASom    C    T        0      0        2 
   3   chr3_14393093     HCab    C    T        0      0        2 
   3   chr3_14393093     HPrz    C    T        0      0        2 
   3   chr3_14393093     ZBoe    C    T        0      0        2 
   3   chr3_14393093     ZGre    C    T        0      0        2 
   3   chr3_14393093     ZHar    C    T        0      0        2 
   3   chr3_14393093   Sample    C    T        0      0        2 
   3   chr3_14400959     AAsi    G    C        0      0        2 
   3   chr3_14400959     AKia    G    C        0      0        2 
   3   chr3_14400959     AOna    G    C      0.5      1        2 
   3   chr3_14400959     ASom    G    C        0      0        2 
   3   chr3_14400959     HCab    G    C        0      0        2 
   3   chr3_14400959     HPrz    G    C        0      0        2 
   3   chr3_14400959     ZBoe    G    C        0      0        2 
   3   chr3_14400959     ZGre    G    C        0      0        2 
   3   chr3_14400959     ZHar    G    C        0      0        2 
   3   chr3_14400959   Sample    G    C        0      0        2 
   3   chr3_14403077     AAsi    T    C        0      0        2 
   3   chr3_14403077     AKia    T    C        0      0        2 
   3   chr3_14403077     AOna    T    C        0      0        2 
   3   chr3_14403077     ASom    T    C        0      0        2 
   3   chr3_14403077     HCab    T    C        1      2        2 
   3   chr3_14403077     HPrz    T    C        1      2        2 
   3   chr3_14403077     ZBoe    T    C        0      0        2 
   3   chr3_14403077     ZGre    T    C        0      0        2 
   3   chr3_14403077     ZHar    T    C        0      0        2 
   3   chr3_14403077   Sample    T    C        0      0        2 
   3   chr3_14408894     AAsi    C    T        0      0        2 
   3   chr3_14408894     AKia    C    T        1      2        2 
   3   chr3_14408894     AOna    C    T      0.5      1        2 
   3   chr3_14408894     ASom    C    T        0      0        2 
   3   chr3_14408894     HCab    C    T        0      0        2 
   3   chr3_14408894     HPrz    C    T        0      0        2 
   3   chr3_14408894     ZBoe    C    T        0      0        2 
   3   chr3_14408894     ZGre    C    T        0      0        2 
   3   chr3_14408894     ZHar    C    T        0      0        2 
   3   chr3_14408894   Sample    C    T        0      0        2 
   3   chr3_14411560     AAsi    T    C        0      0        2 
   3   chr3_14411560     AKia    T    C        1      2        2 
   3   chr3_14411560     AOna    T    C        0      0        2 
   3   chr3_14411560     ASom    T    C        0      0        2 
   3   chr3_14411560     HCab    T    C        0      0        2 
   3   chr3_14411560     HPrz    T    C        0      0        2 
   3   chr3_14411560     ZBoe    T    C        0      0        2 
   3   chr3_14411560     ZGre    T    C        0      0        2 
   3   chr3_14411560     ZHar    T    C        0      0        2 
   3   chr3_14411560   Sample    T    C        0      0        2 
   3   chr3_14419610     AAsi    C    T        0      0        2 
   3   chr3_14419610     AKia    C    T        0      0        2 
   3   chr3_14419610     AOna    C    T        0      0        2 
   3   chr3_14419610     ASom    C    T        0      0        2 
   3   chr3_14419610     HCab    C    T        0      0        2 
   3   chr3_14419610     HPrz    C    T        0      0        2 
   3   chr3_14419610     ZBoe    C    T        0      0        2 
   3   chr3_14419610     ZGre    C    T        0      0        2 
   3   chr3_14419610     ZHar    C    T        1      2        2 
   3   chr3_14419610   Sample    C    T        0      0        2 
   3   chr3_14421266     AAsi    A    C        0      0        2 
   3   chr3_14421266     AKia    A    C        0      0        2 
   3   chr3_14421266     AOna    A    C        0      0        2 
   3   chr3_14421266     ASom    A    C        0      0        2 
   3   chr3_14421266     HCab    A    C        0      0        2 
   3   chr3_14421266     HPrz    A    C        0      0        2 
   3   chr3_14421266     ZBoe    A    C        0      0        2 
   3   chr3_14421266     ZGre    A    C        0      0        2 
   3   chr3_14421266     ZHar    A    C        1      2        2 
   3   chr3_14421266   Sample    A    C        0      0        2 
   3   chr3_14422273     AAsi    A    G        0      0        2 
   3   chr3_14422273     AKia    A    G        0      0        2 
   3   chr3_14422273     AOna    A    G        0      0        2 
   3   chr3_14422273     ASom    A    G        0      0        2 
   3   chr3_14422273     HCab    A    G        0      0        2 
   3   chr3_14422273     HPrz    A    G        0      0        2 
   3   chr3_14422273     ZBoe    A    G        0      0        2 
   3   chr3_14422273     ZGre    A    G      0.5      1        2 
   3   chr3_14422273     ZHar    A    G        0      0        2 
   3   chr3_14422273   Sample    A    G        0      0        2 
   3   chr3_14424428     AAsi    A    G        0      0        2 
   3   chr3_14424428     AKia    A    G        0      0        2 
   3   chr3_14424428     AOna    A    G        0      0        2 
   3   chr3_14424428     ASom    A    G        0      0        2 
   3   chr3_14424428     HCab    A    G        0      0        2 
   3   chr3_14424428     HPrz    A    G        0      0        2 
   3   chr3_14424428     ZBoe    A    G        1      2        2 
   3   chr3_14424428     ZGre    A    G        0      0        2 
   3   chr3_14424428     ZHar    A    G        0      0        2 
   3   chr3_14424428   Sample    A    G        0      0        2 
   3   chr3_14428254     AAsi    T    G        0      0        2 
   3   chr3_14428254     AKia    T    G        0      0        2 
   3   chr3_14428254     AOna    T    G        0      0        2 
   3   chr3_14428254     ASom    T    G        0      0        2 
   3   chr3_14428254     HCab    T    G        0      0        2 
   3   chr3_14428254     HPrz    T    G        0      0        2 
   3   chr3_14428254     ZBoe    T    G      0.5      1        2 
   3   chr3_14428254     ZGre    T    G        0      0        2 
   3   chr3_14428254     ZHar    T    G        0      0        2 
   3   chr3_14428254   Sample    T    G        0      0        2 
   3   chr3_14431906     AAsi    C    T        0      0        2 
   3   chr3_14431906     AKia    C    T        0      0        2 
   3   chr3_14431906     AOna    C    T        0      0        2 
   3   chr3_14431906     ASom    C    T        0      0        2 
   3   chr3_14431906     HCab    C    T        1      2        2 
   3   chr3_14431906     HPrz    C    T        1      2        2 
   3   chr3_14431906     ZBoe    C    T        0      0        2 
   3   chr3_14431906     ZGre    C    T        0      0        2 
   3   chr3_14431906     ZHar    C    T        0      0        2 
   3   chr3_14431906   Sample    C    T        0      0        2 
   3   chr3_14433982     AAsi    C    T        0      0        2 
   3   chr3_14433982     AKia    C    T        0      0        2 
   3   chr3_14433982     AOna    C    T        0      0        2 
   3   chr3_14433982     ASom    C    T        0      0        2 
   3   chr3_14433982     HCab    C    T        0      0        2 
   3   chr3_14433982     HPrz    C    T        0      0        2 
   3   chr3_14433982     ZBoe    C    T        0      0        2 
   3   chr3_14433982     ZGre    C    T        0      0        2 
   3   chr3_14433982     ZHar    C    T      0.5      1        2 
   3   chr3_14433982   Sample    C    T        0      0        2 
   3   chr3_14434054     AAsi    A    C        0      0        2 
   3   chr3_14434054     AKia    A    C        0      0        2 
   3   chr3_14434054     AOna    A    C        0      0        2 
   3   chr3_14434054     ASom    A    C        0      0        2 
   3   chr3_14434054     HCab    A    C        0      0        2 
   3   chr3_14434054     HPrz    A    C        0      0        2 
   3   chr3_14434054     ZBoe    A    C      0.5      1        2 
   3   chr3_14434054     ZGre    A    C        0      0        2 
   3   chr3_14434054     ZHar    A    C        0      0        2 
   3   chr3_14434054   Sample    A    C        0      0        2 
   3   chr3_14436286     AAsi    G    C        0      0        2 
   3   chr3_14436286     AKia    G    C        0      0        2 
   3   chr3_14436286     AOna    G    C        0      0        2 
   3   chr3_14436286     ASom    G    C        0      0        2 
   3   chr3_14436286     HCab    G    C        1      2        2 
   3   chr3_14436286     HPrz    G    C        1      2        2 
   3   chr3_14436286     ZBoe    G    C        0      0        2 
   3   chr3_14436286     ZGre    G    C        0      0        2 
   3   chr3_14436286     ZHar    G    C        0      0        2 
   3   chr3_14436286   Sample    G    C        0      0        2 
   3   chr3_14441159     AAsi    T    C        0      0        2 
   3   chr3_14441159     AKia    T    C        0      0        2 
   3   chr3_14441159     AOna    T    C        0      0        2 
   3   chr3_14441159     ASom    T    C        0      0        2 
   3   chr3_14441159     HCab    T    C        0      0        2 
   3   chr3_14441159     HPrz    T    C        0      0        2 
   3   chr3_14441159     ZBoe    T    C      0.5      1        2 
   3   chr3_14441159     ZGre    T    C        0      0        2 
   3   chr3_14441159     ZHar    T    C        0      0        2 
   3   chr3_14441159   Sample    T    C        0      0        2 
   3   chr3_14442666     AAsi    A    G        0      0        2 
   3   chr3_14442666     AKia    A    G        0      0        2 
   3   chr3_14442666     AOna    A    G        0      0        2 
   3   chr3_14442666     ASom    A    G      0.5      1        2 
   3   chr3_14442666     HCab    A    G        0      0        2 
   3   chr3_14442666     HPrz    A    G        0      0        2 
   3   chr3_14442666     ZBoe    A    G        0      0        2 
   3   chr3_14442666     ZGre    A    G        0      0        2 
   3   chr3_14442666     ZHar    A    G        0      0        2 
   3   chr3_14442666   Sample    A    G        0      0        2 
   3   chr3_14453913     AAsi    G    T        0      0        2 
   3   chr3_14453913     AKia    G    T        0      0        2 
   3   chr3_14453913     AOna    G    T        0      0        2 
   3   chr3_14453913     ASom    G    T        0      0        2 
   3   chr3_14453913     HCab    G    T        0      0        2 
   3   chr3_14453913     HPrz    G    T        0      0        2 
   3   chr3_14453913     ZBoe    G    T      0.5      1        2 
   3   chr3_14453913     ZGre    G    T        0      0        2 
   3   chr3_14453913     ZHar    G    T        0      0        2 
   3   chr3_14453913   Sample    G    T        0      0        2 
   3   chr3_14455240     AAsi    T    C        0      0        2 
   3   chr3_14455240     AKia    T    C        0      0        2 
   3   chr3_14455240     AOna    T    C        0      0        2 
   3   chr3_14455240     ASom    T    C        0      0        2 
   3   chr3_14455240     HCab    T    C        1      2        2 
   3   chr3_14455240     HPrz    T    C        1      2        2 
   3   chr3_14455240     ZBoe    T    C        0      0        2 
   3   chr3_14455240     ZGre    T    C        0      0        2 
   3   chr3_14455240     ZHar    T    C        0      0        2 
   3   chr3_14455240   Sample    T    C        0      0        2 
   3   chr3_14458083     AAsi    T    C        0      0        2 
   3   chr3_14458083     AKia    T    C        0      0        2 
   3   chr3_14458083     AOna    T    C        0      0        2 
   3   chr3_14458083     ASom    T    C        0      0        2 
   3   chr3_14458083     HCab    T    C        1      2        2 
   3   chr3_14458083     HPrz    T    C        1      2        2 
   3   chr3_14458083     ZBoe    T    C        0      0        2 
   3   chr3_14458083     ZGre    T    C        0      0        2 
   3   chr3_14458083     ZHar    T    C        0      0        2 
   3   chr3_14458083   Sample    T    C        0      0        2 
   3   chr3_14459469     AAsi    A    G        0      0        2 
   3   chr3_14459469     AKia    A    G        0      0        2 
   3   chr3_14459469     AOna    A    G      0.5      1        2 
   3   chr3_14459469     ASom    A    G        0      0        2 
   3   chr3_14459469     HCab    A    G        0      0        2 
   3   chr3_14459469     HPrz    A    G        0      0        2 
   3   chr3_14459469     ZBoe    A    G        0      0        2 
   3   chr3_14459469     ZGre    A    G        0      0        2 
   3   chr3_14459469     ZHar    A    G        0      0        2 
   3   chr3_14459469   Sample    A    G        0      0        2 
   3   chr3_14468255     AAsi    A    T        0      0        2 
   3   chr3_14468255     AKia    A    T        0      0        2 
   3   chr3_14468255     AOna    A    T      0.5      1        2 
   3   chr3_14468255     ASom    A    T        0      0        2 
   3   chr3_14468255     HCab    A    T        0      0        2 
   3   chr3_14468255     HPrz    A    T        0      0        2 
   3   chr3_14468255     ZBoe    A    T        0      0        2 
   3   chr3_14468255     ZGre    A    T        0      0        2 
   3   chr3_14468255     ZHar    A    T        0      0        2 
   3   chr3_14468255   Sample    A    T        0      0        2 
   3   chr3_14480812     AAsi    C    A        0      0        2 
   3   chr3_14480812     AKia    C    A        0      0        2 
   3   chr3_14480812     AOna    C    A        0      0        2 
   3   chr3_14480812     ASom    C    A        0      0        2 
   3   chr3_14480812     HCab    C    A        1      2        2 
   3   chr3_14480812     HPrz    C    A        1      2        2 
   3   chr3_14480812     ZBoe    C    A        0      0        2 
   3   chr3_14480812     ZGre    C    A        0      0        2 
   3   chr3_14480812     ZHar    C    A        0      0        2 
   3   chr3_14480812   Sample    C    A        0      0        2 
   3   chr3_14490476     AAsi    A    G        0      0        2 
   3   chr3_14490476     AKia    A    G        0      0        2 
   3   chr3_14490476     AOna    A    G        0      0        2 
   3   chr3_14490476     ASom    A    G        0      0        2 
   3   chr3_14490476     HCab    A    G        0      0        2 
   3   chr3_14490476     HPrz    A    G        0      0        2 
   3   chr3_14490476     ZBoe    A    G        1      2        2 
   3   chr3_14490476     ZGre    A    G        0      0        2 
   3   chr3_14490476     ZHar    A    G        0      0        2 
   3   chr3_14490476   Sample    A    G        0      0        2 
   3   chr3_14490807     AAsi    A    G        0      0        2 
   3   chr3_14490807     AKia    A    G        0      0        2 
   3   chr3_14490807     AOna    A    G        0      0        2 
   3   chr3_14490807     ASom    A    G        0      0        2 
   3   chr3_14490807     HCab    A    G        1      2        2 
   3   chr3_14490807     HPrz    A    G        1      2        2 
   3   chr3_14490807     ZBoe    A    G        0      0        2 
   3   chr3_14490807     ZGre    A    G        0      0        2 
   3   chr3_14490807     ZHar    A    G        0      0        2 
   3   chr3_14490807   Sample    A    G        0      0        2 
   3   chr3_14495119     AAsi    A    G        0      0        2 
   3   chr3_14495119     AKia    A    G        0      0        2 
   3   chr3_14495119     AOna    A    G        0      0        2 
   3   chr3_14495119     ASom    A    G        0      0        2 
   3   chr3_14495119     HCab    A    G      0.5      1        2 
   3   chr3_14495119     HPrz    A    G        0      0        2 
   3   chr3_14495119     ZBoe    A    G        0      0        2 
   3   chr3_14495119     ZGre    A    G        0      0        2 
   3   chr3_14495119     ZHar    A    G        0      0        2 
   3   chr3_14495119   Sample    A    G        0      0        2 
   3   chr3_14496480     AAsi    T    A        0      0        2 
   3   chr3_14496480     AKia    T    A        0      0        2 
   3   chr3_14496480     AOna    T    A        0      0        2 
   3   chr3_14496480     ASom    T    A        0      0        2 
   3   chr3_14496480     HCab    T    A        0      0        2 
   3   chr3_14496480     HPrz    T    A        0      0        2 
   3   chr3_14496480     ZBoe    T    A        0      0        2 
   3   chr3_14496480     ZGre    T    A        0      0        2 
   3   chr3_14496480     ZHar    T    A        1      2        2 
   3   chr3_14496480   Sample    T    A        0      0        2 
   3   chr3_14498424     AAsi    C    T        0      0        2 
   3   chr3_14498424     AKia    C    T        0      0        2 
   3   chr3_14498424     AOna    C    T        0      0        2 
   3   chr3_14498424     ASom    C    T        0      0        2 
   3   chr3_14498424     HCab    C    T        0      0        2 
   3   chr3_14498424     HPrz    C    T        0      0        2 
   3   chr3_14498424     ZBoe    C    T        0      0        2 
   3   chr3_14498424     ZGre    C    T        0      0        2 
   3   chr3_14498424     ZHar    C    T      0.5      1        2 
   3   chr3_14498424   Sample    C    T        0      0        2 
   3   chr3_14503044     AAsi    G    A        0      0        2 
   3   chr3_14503044     AKia    G    A        0      0        2 
   3   chr3_14503044     AOna    G    A        0      0        2 
   3   chr3_14503044     ASom    G    A        0      0        2 
   3   chr3_14503044     HCab    G    A      0.5      1        2 
   3   chr3_14503044     HPrz    G    A        0      0        2 
   3   chr3_14503044     ZBoe    G    A        0      0        2 
   3   chr3_14503044     ZGre    G    A        0      0        2 
   3   chr3_14503044     ZHar    G    A        0      0        2 
   3   chr3_14503044   Sample    G    A        0      0        2 
   3   chr3_14507094     AAsi    A    G        0      0        2 
   3   chr3_14507094     AKia    A    G        0      0        2 
   3   chr3_14507094     AOna    A    G        0      0        2 
   3   chr3_14507094     ASom    A    G        0      0        2 
   3   chr3_14507094     HCab    A    G      0.5      1        2 
   3   chr3_14507094     HPrz    A    G        1      2        2 
   3   chr3_14507094     ZBoe    A    G        0      0        2 
   3   chr3_14507094     ZGre    A    G        0      0        2 
   3   chr3_14507094     ZHar    A    G        0      0        2 
   3   chr3_14507094   Sample    A    G        0      0        2 
   3   chr3_14508877     AAsi    T    G        0      0        2 
   3   chr3_14508877     AKia    T    G        0      0        2 
   3   chr3_14508877     AOna    T    G      0.5      1        2 
   3   chr3_14508877     ASom    T    G        0      0        2 
   3   chr3_14508877     HCab    T    G        0      0        2 
   3   chr3_14508877     HPrz    T    G        0      0        2 
   3   chr3_14508877     ZBoe    T    G        0      0        2 
   3   chr3_14508877     ZGre    T    G        0      0        2 
   3   chr3_14508877     ZHar    T    G        0      0        2 
   3   chr3_14508877   Sample    T    G        0      0        2 
   3   chr3_14510344     AAsi    T    C        0      0        2 
   3   chr3_14510344     AKia    T    C        0      0        2 
   3   chr3_14510344     AOna    T    C        0      0        2 
   3   chr3_14510344     ASom    T    C        0      0        2 
   3   chr3_14510344     HCab    T    C        1      2        2 
   3   chr3_14510344     HPrz    T    C        1      2        2 
   3   chr3_14510344     ZBoe    T    C        0      0        2 
   3   chr3_14510344     ZGre    T    C        0      0        2 
   3   chr3_14510344     ZHar    T    C        0      0        2 
   3   chr3_14510344   Sample    T    C        0      0        2 
   3   chr3_14515607     AAsi    C    G        0      0        2 
   3   chr3_14515607     AKia    C    G        0      0        2 
   3   chr3_14515607     AOna    C    G        1      2        2 
   3   chr3_14515607     ASom    C    G        0      0        2 
   3   chr3_14515607     HCab    C    G        0      0        2 
   3   chr3_14515607     HPrz    C    G        0      0        2 
   3   chr3_14515607     ZBoe    C    G        0      0        2 
   3   chr3_14515607     ZGre    C    G        0      0        2 
   3   chr3_14515607     ZHar    C    G        0      0        2 
   3   chr3_14515607   Sample    C    G        0      0        2 
   3   chr3_14516878     AAsi    G    T        0      0        2 
   3   chr3_14516878     AKia    G    T        1      2        2 
   3   chr3_14516878     AOna    G    T        0      0        2 
   3   chr3_14516878     ASom    G    T        0      0        2 
   3   chr3_14516878     HCab    G    T        0      0        2 
   3   chr3_14516878     HPrz    G    T        0      0        2 
   3   chr3_14516878     ZBoe    G    T        0      0        2 
   3   chr3_14516878     ZGre    G    T        0      0        2 
   3   chr3_14516878     ZHar    G    T        0      0        2 
   3   chr3_14516878   Sample    G    T        0      0        2 
   3   chr3_14522441     AAsi    A    G        0      0        2 
   3   chr3_14522441     AKia    A    G        0      0        2 
   3   chr3_14522441     AOna    A    G        0      0        2 
   3   chr3_14522441     ASom    A    G        0      0        2 
   3   chr3_14522441     HCab    A    G      0.5      1        2 
   3   chr3_14522441     HPrz    A    G        0      0        2 
   3   chr3_14522441     ZBoe    A    G        0      0        2 
   3   chr3_14522441     ZGre    A    G        0      0        2 
   3   chr3_14522441     ZHar    A    G        0      0        2 
   3   chr3_14522441   Sample    A    G        0      0        2 
   3   chr3_14532236     AAsi    C    T        0      0        2 
   3   chr3_14532236     AKia    C    T        0      0        2 
   3   chr3_14532236     AOna    C    T        0      0        2 
   3   chr3_14532236     ASom    C    T        0      0        2 
   3   chr3_14532236     HCab    C    T        1      2        2 
   3   chr3_14532236     HPrz    C    T        1      2        2 
   3   chr3_14532236     ZBoe    C    T        0      0        2 
   3   chr3_14532236     ZGre    C    T        0      0        2 
   3   chr3_14532236     ZHar    C    T        0      0        2 
   3   chr3_14532236   Sample    C    T        0      0        2 
   3   chr3_14545296     AAsi    G    A        0      0        2 
   3   chr3_14545296     AKia    G    A        0      0        2 
   3   chr3_14545296     AOna    G    A        0      0        2 
   3   chr3_14545296     ASom    G    A        0      0        2 
   3   chr3_14545296     HCab    G    A      0.5      1        2 
   3   chr3_14545296     HPrz    G    A        1      2        2 
   3   chr3_14545296     ZBoe    G    A        0      0        2 
   3   chr3_14545296     ZGre    G    A        0      0        2 
   3   chr3_14545296     ZHar    G    A        0      0        2 
   3   chr3_14545296   Sample    G    A        0      0        2 
   3   chr3_14545976     AAsi    A    G        0      0        2 
   3   chr3_14545976     AKia    A    G        0      0        2 
   3   chr3_14545976     AOna    A    G        0      0        2 
   3   chr3_14545976     ASom    A    G        0      0        2 
   3   chr3_14545976     HCab    A    G        0      0        2 
   3   chr3_14545976     HPrz    A    G        0      0        2 
   3   chr3_14545976     ZBoe    A    G      0.5      1        2 
   3   chr3_14545976     ZGre    A    G        0      0        2 
   3   chr3_14545976     ZHar    A    G        0      0        2 
   3   chr3_14545976   Sample    A    G        0      0        2 
   3   chr3_14548974     AAsi    T    C        0      0        2 
   3   chr3_14548974     AKia    T    C        0      0        2 
   3   chr3_14548974     AOna    T    C        0      0        2 
   3   chr3_14548974     ASom    T    C        0      0        2 
   3   chr3_14548974     HCab    T    C        0      0        2 
   3   chr3_14548974     HPrz    T    C        0      0        2 
   3   chr3_14548974     ZBoe    T    C        0      0        2 
   3   chr3_14548974     ZGre    T    C      0.5      1        2 
   3   chr3_14548974     ZHar    T    C        0      0        2 
   3   chr3_14548974   Sample    T    C        0      0        2 
   3   chr3_14549402     AAsi    G    A        0      0        2 
   3   chr3_14549402     AKia    G    A        0      0        2 
   3   chr3_14549402     AOna    G    A        0      0        2 
   3   chr3_14549402     ASom    G    A        0      0        2 
   3   chr3_14549402     HCab    G    A        0      0        2 
   3   chr3_14549402     HPrz    G    A        0      0        2 
   3   chr3_14549402     ZBoe    G    A      0.5      1        2 
   3   chr3_14549402     ZGre    G    A        0      0        2 
   3   chr3_14549402     ZHar    G    A        0      0        2 
   3   chr3_14549402   Sample    G    A        0      0        2 
   3   chr3_14557038     AAsi    A    G        0      0        2 
   3   chr3_14557038     AKia    A    G        0      0        2 
   3   chr3_14557038     AOna    A    G      0.5      1        2 
   3   chr3_14557038     ASom    A    G        0      0        2 
   3   chr3_14557038     HCab    A    G        0      0        2 
   3   chr3_14557038     HPrz    A    G        0      0        2 
   3   chr3_14557038     ZBoe    A    G        0      0        2 
   3   chr3_14557038     ZGre    A    G        0      0        2 
   3   chr3_14557038     ZHar    A    G        0      0        2 
   3   chr3_14557038   Sample    A    G        0      0        2 
   3   chr3_14562289     AAsi    G    A        0      0        2 
   3   chr3_14562289     AKia    G    A        0      0        2 
   3   chr3_14562289     AOna    G    A      0.5      1        2 
   3   chr3_14562289     ASom    G    A        0      0        2 
   3   chr3_14562289     HCab    G    A        0      0        2 
   3   chr3_14562289     HPrz    G    A        0      0        2 
   3   chr3_14562289     ZBoe    G    A        0      0        2 
   3   chr3_14562289     ZGre    G    A        0      0        2 
   3   chr3_14562289     ZHar    G    A        0      0        2 
   3   chr3_14562289   Sample    G    A        0      0        2 
   3   chr3_14565354     AAsi    G    T        0      0        2 
   3   chr3_14565354     AKia    G    T        0      0        2 
   3   chr3_14565354     AOna    G    T        0      0        2 
   3   chr3_14565354     ASom    G    T        0      0        2 
   3   chr3_14565354     HCab    G    T        0      0        2 
   3   chr3_14565354     HPrz    G    T        0      0        2 
   3   chr3_14565354     ZBoe    G    T        0      0        2 
   3   chr3_14565354     ZGre    G    T        0      0        2 
   3   chr3_14565354     ZHar    G    T      0.5      1        2 
   3   chr3_14565354   Sample    G    T        0      0        2 
   3   chr3_14569228     AAsi    A    T        0      0        2 
   3   chr3_14569228     AKia    A    T        0      0        2 
   3   chr3_14569228     AOna    A    T        0      0        2 
   3   chr3_14569228     ASom    A    T        0      0        2 
   3   chr3_14569228     HCab    A    T        0      0        2 
   3   chr3_14569228     HPrz    A    T        0      0        2 
   3   chr3_14569228     ZBoe    A    T      0.5      1        2 
   3   chr3_14569228     ZGre    A    T        0      0        2 
   3   chr3_14569228     ZHar    A    T        0      0        2 
   3   chr3_14569228   Sample    A    T        0      0        2 
   3   chr3_14575566     AAsi    C    T        0      0        2 
   3   chr3_14575566     AKia    C    T        0      0        2 
   3   chr3_14575566     AOna    C    T      0.5      1        2 
   3   chr3_14575566     ASom    C    T        0      0        2 
   3   chr3_14575566     HCab    C    T        0      0        2 
   3   chr3_14575566     HPrz    C    T        0      0        2 
   3   chr3_14575566     ZBoe    C    T        0      0        2 
   3   chr3_14575566     ZGre    C    T        0      0        2 
   3   chr3_14575566     ZHar    C    T        0      0        2 
   3   chr3_14575566   Sample    C    T        0      0        2 
   3   chr3_14578161     AAsi    T    C        0      0        2 
   3   chr3_14578161     AKia    T    C        0      0        2 
   3   chr3_14578161     AOna    T    C        0      0        2 
   3   chr3_14578161     ASom    T    C        0      0        2 
   3   chr3_14578161     HCab    T    C        0      0        2 
   3   chr3_14578161     HPrz    T    C        0      0        2 
   3   chr3_14578161     ZBoe    T    C        0      0        2 
   3   chr3_14578161     ZGre    T    C        0      0        2 
   3   chr3_14578161     ZHar    T    C        1      2        2 
   3   chr3_14578161   Sample    T    C        0      0        2 
   3   chr3_14582440     AAsi    C    T        0      0        2 
   3   chr3_14582440     AKia    C    T        0      0        2 
   3   chr3_14582440     AOna    C    T        0      0        2 
   3   chr3_14582440     ASom    C    T        0      0        2 
   3   chr3_14582440     HCab    C    T        1      2        2 
   3   chr3_14582440     HPrz    C    T        1      2        2 
   3   chr3_14582440     ZBoe    C    T        0      0        2 
   3   chr3_14582440     ZGre    C    T        0      0        2 
   3   chr3_14582440     ZHar    C    T        0      0        2 
   3   chr3_14582440   Sample    C    T        0      0        2 
   3   chr3_14589597     AAsi    A    G        1      2        2 
   3   chr3_14589597     AKia    A    G        0      0        2 
   3   chr3_14589597     AOna    A    G        0      0        2 
   3   chr3_14589597     ASom    A    G        1      2        2 
   3   chr3_14589597     HCab    A    G        0      0        2 
   3   chr3_14589597     HPrz    A    G        0      0        2 
   3   chr3_14589597     ZBoe    A    G        0      0        2 
   3   chr3_14589597     ZGre    A    G        0      0        2 
   3   chr3_14589597     ZHar    A    G        0      0        2 
   3   chr3_14589597   Sample    A    G        1      2        2 
   3   chr3_14595650     AAsi    A    G        0      0        2 
   3   chr3_14595650     AKia    A    G        0      0        2 
   3   chr3_14595650     AOna    A    G        0      0        2 
   3   chr3_14595650     ASom    A    G        0      0        2 
   3   chr3_14595650     HCab    A    G        0      0        2 
   3   chr3_14595650     HPrz    A    G        0      0        2 
   3   chr3_14595650     ZBoe    A    G        0      0        2 
   3   chr3_14595650     ZGre    A    G      0.5      1        2 
   3   chr3_14595650     ZHar    A    G        0      0        2 
   3   chr3_14595650   Sample    A    G        0      0        2 
   3   chr3_14596936     AAsi    G    A        0      0        2 
   3   chr3_14596936     AKia    G    A        0      0        2 
   3   chr3_14596936     AOna    G    A        0      0        2 
   3   chr3_14596936     ASom    G    A        0      0        2 
   3   chr3_14596936     HCab    G    A        1      2        2 
   3   chr3_14596936     HPrz    G    A        1      2        2 
   3   chr3_14596936     ZBoe    G    A        0      0        2 
   3   chr3_14596936     ZGre    G    A        0      0        2 
   3   chr3_14596936     ZHar    G    A        0      0        2 
   3   chr3_14596936   Sample    G    A        0      0        2 
   3   chr3_14599690     AAsi    T    A        0      0        2 
   3   chr3_14599690     AKia    T    A        0      0        2 
   3   chr3_14599690     AOna    T    A        0      0        2 
   3   chr3_14599690     ASom    T    A        1      2        2 
   3   chr3_14599690     HCab    T    A        0      0        2 
   3   chr3_14599690     HPrz    T    A        0      0        2 
   3   chr3_14599690     ZBoe    T    A        0      0        2 
   3   chr3_14599690     ZGre    T    A        0      0        2 
   3   chr3_14599690     ZHar    T    A        0      0        2 
   3   chr3_14599690   Sample    T    A        0      0        2 
   3   chr3_14610927     AAsi    A    G        0      0        2 
   3   chr3_14610927     AKia    A    G        0      0        2 
   3   chr3_14610927     AOna    A    G        0      0        2 
   3   chr3_14610927     ASom    A    G        0      0        2 
   3   chr3_14610927     HCab    A    G        1      2        2 
   3   chr3_14610927     HPrz    A    G        1      2        2 
   3   chr3_14610927     ZBoe    A    G        0      0        2 
   3   chr3_14610927     ZGre    A    G        0      0        2 
   3   chr3_14610927     ZHar    A    G        0      0        2 
   3   chr3_14610927   Sample    A    G        0      0        2 
   3   chr3_14612470     AAsi    G    T        0      0        2 
   3   chr3_14612470     AKia    G    T        1      2        2 
   3   chr3_14612470     AOna    G    T      0.5      1        2 
   3   chr3_14612470     ASom    G    T        0      0        2 
   3   chr3_14612470     HCab    G    T        0      0        2 
   3   chr3_14612470     HPrz    G    T        0      0        2 
   3   chr3_14612470     ZBoe    G    T        1      2        2 
   3   chr3_14612470     ZGre    G    T        1      2        2 
   3   chr3_14612470     ZHar    G    T        1      2        2 
   3   chr3_14612470   Sample    G    T        0      0        2 
   3   chr3_14614545     AAsi    G    T        0      0        2 
   3   chr3_14614545     AKia    G    T        0      0        2 
   3   chr3_14614545     AOna    G    T        0      0        2 
   3   chr3_14614545     ASom    G    T        0      0        2 
   3   chr3_14614545     HCab    G    T        0      0        2 
   3   chr3_14614545     HPrz    G    T        0      0        2 
   3   chr3_14614545     ZBoe    G    T        0      0        2 
   3   chr3_14614545     ZGre    G    T        0      0        2 
   3   chr3_14614545     ZHar    G    T      0.5      1        2 
   3   chr3_14614545   Sample    G    T        0      0        2 
   3   chr3_14615157     AAsi    T    C        0      0        2 
   3   chr3_14615157     AKia    T    C        0      0        2 
   3   chr3_14615157     AOna    T    C        0      0        2 
   3   chr3_14615157     ASom    T    C        0      0        2 
   3   chr3_14615157     HCab    T    C      0.5      1        2 
   3   chr3_14615157     HPrz    T    C      0.5      1        2 
   3   chr3_14615157     ZBoe    T    C        0      0        2 
   3   chr3_14615157     ZGre    T    C        0      0        2 
   3   chr3_14615157     ZHar    T    C        0      0        2 
   3   chr3_14615157   Sample    T    C        0      0        2 
   3   chr3_14623653     AAsi    T    C        1      2        2 
   3   chr3_14623653     AKia    T    C        0      0        2 
   3   chr3_14623653     AOna    T    C        0      0        2 
   3   chr3_14623653     ASom    T    C        1      2        2 
   3   chr3_14623653     HCab    T    C        1      2        2 
   3   chr3_14623653     HPrz    T    C        1      2        2 
   3   chr3_14623653     ZBoe    T    C        0      0        2 
   3   chr3_14623653     ZGre    T    C        0      0        2 
   3   chr3_14623653     ZHar    T    C        0      0        2 
   3   chr3_14623653   Sample    T    C        1      2        2 
   3   chr3_14634015     AAsi    A    G        0      0        2 
   3   chr3_14634015     AKia    A    G        0      0        2 
   3   chr3_14634015     AOna    A    G        0      0        2 
   3   chr3_14634015     ASom    A    G        0      0        2 
   3   chr3_14634015     HCab    A    G        1      2        2 
   3   chr3_14634015     HPrz    A    G        1      2        2 
   3   chr3_14634015     ZBoe    A    G        0      0        2 
   3   chr3_14634015     ZGre    A    G        0      0        2 
   3   chr3_14634015     ZHar    A    G        0      0        2 
   3   chr3_14634015   Sample    A    G        0      0        2 
   3   chr3_14634299     AAsi    T    C        0      0        2 
   3   chr3_14634299     AKia    T    C        0      0        2 
   3   chr3_14634299     AOna    T    C        0      0        2 
   3   chr3_14634299     ASom    T    C        0      0        2 
   3   chr3_14634299     HCab    T    C        0      0        2 
   3   chr3_14634299     HPrz    T    C      0.5      1        2 
   3   chr3_14634299     ZBoe    T    C        0      0        2 
   3   chr3_14634299     ZGre    T    C        0      0        2 
   3   chr3_14634299     ZHar    T    C        0      0        2 
   3   chr3_14634299   Sample    T    C        0      0        2 
   3   chr3_14638583     AAsi    G    A        0      0        2 
   3   chr3_14638583     AKia    G    A        0      0        2 
   3   chr3_14638583     AOna    G    A        0      0        2 
   3   chr3_14638583     ASom    G    A        0      0        2 
   3   chr3_14638583     HCab    G    A        0      0        2 
   3   chr3_14638583     HPrz    G    A        0      0        2 
   3   chr3_14638583     ZBoe    G    A        0      0        2 
   3   chr3_14638583     ZGre    G    A        0      0        2 
   3   chr3_14638583     ZHar    G    A        1      2        2 
   3   chr3_14638583   Sample    G    A        0      0        2 
   3   chr3_14654588     AAsi    T    C        0      0        2 
   3   chr3_14654588     AKia    T    C        0      0        2 
   3   chr3_14654588     AOna    T    C        0      0        2 
   3   chr3_14654588     ASom    T    C        0      0        2 
   3   chr3_14654588     HCab    T    C        0      0        2 
   3   chr3_14654588     HPrz    T    C        0      0        2 
   3   chr3_14654588     ZBoe    T    C      0.5      1        2 
   3   chr3_14654588     ZGre    T    C        0      0        2 
   3   chr3_14654588     ZHar    T    C        0      0        2 
   3   chr3_14654588   Sample    T    C        0      0        2 
   3   chr3_14666365     AAsi    G    C        0      0        2 
   3   chr3_14666365     AKia    G    C        0      0        2 
   3   chr3_14666365     AOna    G    C        0      0        2 
   3   chr3_14666365     ASom    G    C        0      0        2 
   3   chr3_14666365     HCab    G    C        1      2        2 
   3   chr3_14666365     HPrz    G    C        1      2        2 
   3   chr3_14666365     ZBoe    G    C        0      0        2 
   3   chr3_14666365     ZGre    G    C        0      0        2 
   3   chr3_14666365     ZHar    G    C        0      0        2 
   3   chr3_14666365   Sample    G    C        0      0        2 
   3   chr3_14667533     AAsi    T    A        1      2        2 
   3   chr3_14667533     AKia    T    A        1      2        2 
   3   chr3_14667533     AOna    T    A        1      2        2 
   3   chr3_14667533     ASom    T    A        1      2        2 
   3   chr3_14667533     HCab    T    A        0      0        2 
   3   chr3_14667533     HPrz    T    A        0      0        2 
   3   chr3_14667533     ZBoe    T    A        0      0        2 
   3   chr3_14667533     ZGre    T    A        0      0        2 
   3   chr3_14667533     ZHar    T    A        0      0        2 
   3   chr3_14667533   Sample    T    A        1      2        2 
   3   chr3_14667651     AAsi    C    G        0      0        2 
   3   chr3_14667651     AKia    C    G        1      2        2 
   3   chr3_14667651     AOna    C    G        1      2        2 
   3   chr3_14667651     ASom    C    G        0      0        2 
   3   chr3_14667651     HCab    C    G        0      0        2 
   3   chr3_14667651     HPrz    C    G        0      0        2 
   3   chr3_14667651     ZBoe    C    G        0      0        2 
   3   chr3_14667651     ZGre    C    G        0      0        2 
   3   chr3_14667651     ZHar    C    G        0      0        2 
   3   chr3_14667651   Sample    C    G        0      0        2 
   3   chr3_14676074     AAsi    T    C        0      0        2 
   3   chr3_14676074     AKia    T    C        0      0        2 
   3   chr3_14676074     AOna    T    C        1      2        2 
   3   chr3_14676074     ASom    T    C        0      0        2 
   3   chr3_14676074     HCab    T    C        0      0        2 
   3   chr3_14676074     HPrz    T    C        0      0        2 
   3   chr3_14676074     ZBoe    T    C        0      0        2 
   3   chr3_14676074     ZGre    T    C        0      0        2 
   3   chr3_14676074     ZHar    T    C        0      0        2 
   3   chr3_14676074   Sample    T    C        0      0        2 
   3   chr3_14678620     AAsi    C    G        0      0        2 
   3   chr3_14678620     AKia    C    G        0      0        2 
   3   chr3_14678620     AOna    C    G        0      0        2 
   3   chr3_14678620     ASom    C    G        0      0        2 
   3   chr3_14678620     HCab    C    G        0      0        2 
   3   chr3_14678620     HPrz    C    G        0      0        2 
   3   chr3_14678620     ZBoe    C    G        1      2        2 
   3   chr3_14678620     ZGre    C    G        0      0        2 
   3   chr3_14678620     ZHar    C    G        0      0        2 
   3   chr3_14678620   Sample    C    G        0      0        2 
   3   chr3_14692370     AAsi    C    T        0      0        2 
   3   chr3_14692370     AKia    C    T        0      0        2 
   3   chr3_14692370     AOna    C    T        0      0        2 
   3   chr3_14692370     ASom    C    T        0      0        2 
   3   chr3_14692370     HCab    C    T        0      0        2 
   3   chr3_14692370     HPrz    C    T        0      0        2 
   3   chr3_14692370     ZBoe    C    T        1      2        2 
   3   chr3_14692370     ZGre    C    T        0      0        2 
   3   chr3_14692370     ZHar    C    T        0      0        2 
   3   chr3_14692370   Sample    C    T        0      0        2 
   3   chr3_14692517     AAsi    A    T        0      0        2 
   3   chr3_14692517     AKia    A    T        0      0        2 
   3   chr3_14692517     AOna    A    T        0      0        2 
   3   chr3_14692517     ASom    A    T        0      0        2 
   3   chr3_14692517     HCab    A    T        0      0        2 
   3   chr3_14692517     HPrz    A    T      0.5      1        2 
   3   chr3_14692517     ZBoe    A    T        0      0        2 
   3   chr3_14692517     ZGre    A    T        0      0        2 
   3   chr3_14692517     ZHar    A    T        0      0        2 
   3   chr3_14692517   Sample    A    T        0      0        2 
   3   chr3_14707683     AAsi    T    A        0      0        2 
   3   chr3_14707683     AKia    T    A        0      0        2 
   3   chr3_14707683     AOna    T    A        0      0        2 
   3   chr3_14707683     ASom    T    A        0      0        2 
   3   chr3_14707683     HCab    T    A        1      2        2 
   3   chr3_14707683     HPrz    T    A        1      2        2 
   3   chr3_14707683     ZBoe    T    A        0      0        2 
   3   chr3_14707683     ZGre    T    A        0      0        2 
   3   chr3_14707683     ZHar    T    A        0      0        2 
   3   chr3_14707683   Sample    T    A        0      0        2 
   3   chr3_14709415     AAsi    G    A        0      0        2 
   3   chr3_14709415     AKia    G    A        0      0        2 
   3   chr3_14709415     AOna    G    A        0      0        2 
   3   chr3_14709415     ASom    G    A        0      0        2 
   3   chr3_14709415     HCab    G    A      0.5      1        2 
   3   chr3_14709415     HPrz    G    A      0.5      1        2 
   3   chr3_14709415     ZBoe    G    A        0      0        2 
   3   chr3_14709415     ZGre    G    A        0      0        2 
   3   chr3_14709415     ZHar    G    A        0      0        2 
   3   chr3_14709415   Sample    G    A        0      0        2 
   3   chr3_14714520     AAsi    G    A        0      0        2 
   3   chr3_14714520     AKia    G    A        0      0        2 
   3   chr3_14714520     AOna    G    A        0      0        2 
   3   chr3_14714520     ASom    G    A        0      0        2 
   3   chr3_14714520     HCab    G    A        0      0        2 
   3   chr3_14714520     HPrz    G    A        0      0        2 
   3   chr3_14714520     ZBoe    G    A        1      2        2 
   3   chr3_14714520     ZGre    G    A        1      2        2 
   3   chr3_14714520     ZHar    G    A        1      2        2 
   3   chr3_14714520   Sample    G    A        0      0        2 
   3   chr3_14715435     AAsi    A    G        0      0        2 
   3   chr3_14715435     AKia    A    G        0      0        2 
   3   chr3_14715435     AOna    A    G        0      0        2 
   3   chr3_14715435     ASom    A    G        1      2        2 
   3   chr3_14715435     HCab    A    G        0      0        2 
   3   chr3_14715435     HPrz    A    G        0      0        2 
   3   chr3_14715435     ZBoe    A    G        0      0        2 
   3   chr3_14715435     ZGre    A    G        0      0        2 
   3   chr3_14715435     ZHar    A    G        0      0        2 
   3   chr3_14715435   Sample    A    G        0      0        2 
   3   chr3_14715778     AAsi    T    C        0      0        2 
   3   chr3_14715778     AKia    T    C        0      0        2 
   3   chr3_14715778     AOna    T    C        0      0        2 
   3   chr3_14715778     ASom    T    C        0      0        2 
   3   chr3_14715778     HCab    T    C        0      0        2 
   3   chr3_14715778     HPrz    T    C        0      0        2 
   3   chr3_14715778     ZBoe    T    C        0      0        2 
   3   chr3_14715778     ZGre    T    C        0      0        2 
   3   chr3_14715778     ZHar    T    C        1      2        2 
   3   chr3_14715778   Sample    T    C        0      0        2 
   3   chr3_14718554     AAsi    T    C        0      0        2 
   3   chr3_14718554     AKia    T    C        0      0        2 
   3   chr3_14718554     AOna    T    C        0      0        2 
   3   chr3_14718554     ASom    T    C        0      0        2 
   3   chr3_14718554     HCab    T    C        0      0        2 
   3   chr3_14718554     HPrz    T    C        0      0        2 
   3   chr3_14718554     ZBoe    T    C        0      0        2 
   3   chr3_14718554     ZGre    T    C        0      0        2 
   3   chr3_14718554     ZHar    T    C        1      2        2 
   3   chr3_14718554   Sample    T    C        0      0        2 
   3   chr3_14722214     AAsi    C    T        0      0        2 
   3   chr3_14722214     AKia    C    T        0      0        2 
   3   chr3_14722214     AOna    C    T        0      0        2 
   3   chr3_14722214     ASom    C    T        0      0        2 
   3   chr3_14722214     HCab    C    T        0      0        2 
   3   chr3_14722214     HPrz    C    T        0      0        2 
   3   chr3_14722214     ZBoe    C    T      0.5      1        2 
   3   chr3_14722214     ZGre    C    T        0      0        2 
   3   chr3_14722214     ZHar    C    T        0      0        2 
   3   chr3_14722214   Sample    C    T        0      0        2 
   3   chr3_14731236     AAsi    C    A        0      0        2 
   3   chr3_14731236     AKia    C    A        0      0        2 
   3   chr3_14731236     AOna    C    A        0      0        2 
   3   chr3_14731236     ASom    C    A        0      0        2 
   3   chr3_14731236     HCab    C    A        0      0        2 
   3   chr3_14731236     HPrz    C    A        0      0        2 
   3   chr3_14731236     ZBoe    C    A        1      2        2 
   3   chr3_14731236     ZGre    C    A        0      0        2 
   3   chr3_14731236     ZHar    C    A        0      0        2 
   3   chr3_14731236   Sample    C    A        0      0        2 
   3   chr3_14733042     AAsi    C    T        0      0        2 
   3   chr3_14733042     AKia    C    T        1      2        2 
   3   chr3_14733042     AOna    C    T        1      2        2 
   3   chr3_14733042     ASom    C    T        0      0        2 
   3   chr3_14733042     HCab    C    T        0      0        2 
   3   chr3_14733042     HPrz    C    T        0      0        2 
   3   chr3_14733042     ZBoe    C    T        0      0        2 
   3   chr3_14733042     ZGre    C    T        0      0        2 
   3   chr3_14733042     ZHar    C    T        0      0        2 
   3   chr3_14733042   Sample    C    T        0      0        2 
   3   chr3_14733632     AAsi    T    C        0      0        2 
   3   chr3_14733632     AKia    T    C        0      0        2 
   3   chr3_14733632     AOna    T    C        0      0        2 
   3   chr3_14733632     ASom    T    C        0      0        2 
   3   chr3_14733632     HCab    T    C      0.5      1        2 
   3   chr3_14733632     HPrz    T    C        0      0        2 
   3   chr3_14733632     ZBoe    T    C        0      0        2 
   3   chr3_14733632     ZGre    T    C        0      0        2 
   3   chr3_14733632     ZHar    T    C        0      0        2 
   3   chr3_14733632   Sample    T    C        0      0        2 
   3   chr3_14747395     AAsi    C    T        0      0        2 
   3   chr3_14747395     AKia    C    T        0      0        2 
   3   chr3_14747395     AOna    C    T        0      0        2 
   3   chr3_14747395     ASom    C    T        0      0        2 
   3   chr3_14747395     HCab    C    T        0      0        2 
   3   chr3_14747395     HPrz    C    T        0      0        2 
   3   chr3_14747395     ZBoe    C    T      0.5      1        2 
   3   chr3_14747395     ZGre    C    T        0      0        2 
   3   chr3_14747395     ZHar    C    T        0      0        2 
   3   chr3_14747395   Sample    C    T        0      0        2 
   3   chr3_14754976     AAsi    A    C        0      0        2 
   3   chr3_14754976     AKia    A    C        0      0        2 
   3   chr3_14754976     AOna    A    C        0      0        2 
   3   chr3_14754976     ASom    A    C        0      0        2 
   3   chr3_14754976     HCab    A    C        1      2        2 
   3   chr3_14754976     HPrz    A    C        1      2        2 
   3   chr3_14754976     ZBoe    A    C        0      0        2 
   3   chr3_14754976     ZGre    A    C        0      0        2 
   3   chr3_14754976     ZHar    A    C        0      0        2 
   3   chr3_14754976   Sample    A    C        0      0        2 
   3   chr3_14756711     AAsi    A    G        0      0        2 
   3   chr3_14756711     AKia    A    G        0      0        2 
   3   chr3_14756711     AOna    A    G        0      0        2 
   3   chr3_14756711     ASom    A    G        0      0        2 
   3   chr3_14756711     HCab    A    G        0      0        2 
   3   chr3_14756711     HPrz    A    G        0      0        2 
   3   chr3_14756711     ZBoe    A    G        0      0        2 
   3   chr3_14756711     ZGre    A    G        0      0        2 
   3   chr3_14756711     ZHar    A    G      0.5      1        2 
   3   chr3_14756711   Sample    A    G        0      0        2 
   3   chr3_14765051     AAsi    G    A        1      2        2 
   3   chr3_14765051     AKia    G    A        0      0        2 
   3   chr3_14765051     AOna    G    A        0      0        2 
   3   chr3_14765051     ASom    G    A        1      2        2 
   3   chr3_14765051     HCab    G    A        0      0        2 
   3   chr3_14765051     HPrz    G    A        0      0        2 
   3   chr3_14765051     ZBoe    G    A        0      0        2 
   3   chr3_14765051     ZGre    G    A        0      0        2 
   3   chr3_14765051     ZHar    G    A        0      0        2 
   3   chr3_14765051   Sample    G    A        1      2        2 
   3   chr3_14770191     AAsi    T    C        0      0        2 
   3   chr3_14770191     AKia    T    C        1      2        2 
   3   chr3_14770191     AOna    T    C      0.5      1        2 
   3   chr3_14770191     ASom    T    C        0      0        2 
   3   chr3_14770191     HCab    T    C        0      0        2 
   3   chr3_14770191     HPrz    T    C        0      0        2 
   3   chr3_14770191     ZBoe    T    C        0      0        2 
   3   chr3_14770191     ZGre    T    C        0      0        2 
   3   chr3_14770191     ZHar    T    C        0      0        2 
   3   chr3_14770191   Sample    T    C        0      0        2 
   3   chr3_14785555     AAsi    C    T        0      0        2 
   3   chr3_14785555     AKia    C    T        0      0        2 
   3   chr3_14785555     AOna    C    T        0      0        2 
   3   chr3_14785555     ASom    C    T        0      0        2 
   3   chr3_14785555     HCab    C    T        0      0        2 
   3   chr3_14785555     HPrz    C    T        0      0        2 
   3   chr3_14785555     ZBoe    C    T        1      2        2 
   3   chr3_14785555     ZGre    C    T        0      0        2 
   3   chr3_14785555     ZHar    C    T        0      0        2 
   3   chr3_14785555   Sample    C    T        0      0        2 
   3   chr3_14787612     AAsi    A    G        0      0        2 
   3   chr3_14787612     AKia    A    G        0      0        2 
   3   chr3_14787612     AOna    A    G        0      0        2 
   3   chr3_14787612     ASom    A    G        0      0        2 
   3   chr3_14787612     HCab    A    G        0      0        2 
   3   chr3_14787612     HPrz    A    G        0      0        2 
   3   chr3_14787612     ZBoe    A    G        0      0        2 
   3   chr3_14787612     ZGre    A    G        1      2        2 
   3   chr3_14787612     ZHar    A    G        0      0        2 
   3   chr3_14787612   Sample    A    G        0      0        2 
   3   chr3_14789534     AAsi    A    G        1      2        2 
   3   chr3_14789534     AKia    A    G        0      0        2 
   3   chr3_14789534     AOna    A    G        0      0        2 
   3   chr3_14789534     ASom    A    G        1      2        2 
   3   chr3_14789534     HCab    A    G        0      0        2 
   3   chr3_14789534     HPrz    A    G        0      0        2 
   3   chr3_14789534     ZBoe    A    G        0      0        2 
   3   chr3_14789534     ZGre    A    G        0      0        2 
   3   chr3_14789534     ZHar    A    G        0      0        2 
   3   chr3_14789534   Sample    A    G        1      2        2 
   3   chr3_14799012     AAsi    G    A        0      0        2 
   3   chr3_14799012     AKia    G    A        0      0        2 
   3   chr3_14799012     AOna    G    A        0      0        2 
   3   chr3_14799012     ASom    G    A        0      0        2 
   3   chr3_14799012     HCab    G    A        1      2        2 
   3   chr3_14799012     HPrz    G    A        1      2        2 
   3   chr3_14799012     ZBoe    G    A        0      0        2 
   3   chr3_14799012     ZGre    G    A        0      0        2 
   3   chr3_14799012     ZHar    G    A        0      0        2 
   3   chr3_14799012   Sample    G    A        0      0        2 
   3   chr3_14803260     AAsi    T    G        0      0        2 
   3   chr3_14803260     AKia    T    G        0      0        2 
   3   chr3_14803260     AOna    T    G        0      0        2 
   3   chr3_14803260     ASom    T    G        0      0        2 
   3   chr3_14803260     HCab    T    G        0      0        2 
   3   chr3_14803260     HPrz    T    G        0      0        2 
   3   chr3_14803260     ZBoe    T    G        0      0        2 
   3   chr3_14803260     ZGre    T    G      0.5      1        2 
   3   chr3_14803260     ZHar    T    G        0      0        2 
   3   chr3_14803260   Sample    T    G        0      0        2 
   3   chr3_14805495     AAsi    A    G        0      0        2 
   3   chr3_14805495     AKia    A    G        0      0        2 
   3   chr3_14805495     AOna    A    G      0.5      1        2 
   3   chr3_14805495     ASom    A    G        0      0        2 
   3   chr3_14805495     HCab    A    G        0      0        2 
   3   chr3_14805495     HPrz    A    G        0      0        2 
   3   chr3_14805495     ZBoe    A    G        1      2        2 
   3   chr3_14805495     ZGre    A    G        1      2        2 
   3   chr3_14805495     ZHar    A    G        1      2        2 
   3   chr3_14805495   Sample    A    G        0      0        2 
   3   chr3_14809056     AAsi    C    T        0      0        2 
   3   chr3_14809056     AKia    C    T        0      0        2 
   3   chr3_14809056     AOna    C    T      0.5      1        2 
   3   chr3_14809056     ASom    C    T        0      0        2 
   3   chr3_14809056     HCab    C    T        0      0        2 
   3   chr3_14809056     HPrz    C    T        0      0        2 
   3   chr3_14809056     ZBoe    C    T        0      0        2 
   3   chr3_14809056     ZGre    C    T        0      0        2 
   3   chr3_14809056     ZHar    C    T        0      0        2 
   3   chr3_14809056   Sample    C    T        0      0        2 
   3   chr3_14809440     AAsi    A    G        0      0        2 
   3   chr3_14809440     AKia    A    G        0      0        2 
   3   chr3_14809440     AOna    A    G      0.5      1        2 
   3   chr3_14809440     ASom    A    G        0      0        2 
   3   chr3_14809440     HCab    A    G        0      0        2 
   3   chr3_14809440     HPrz    A    G        0      0        2 
   3   chr3_14809440     ZBoe    A    G        0      0        2 
   3   chr3_14809440     ZGre    A    G        0      0        2 
   3   chr3_14809440     ZHar    A    G        0      0        2 
   3   chr3_14809440   Sample    A    G        0      0        2 
   3   chr3_14818037     AAsi    C    T        0      0        2 
   3   chr3_14818037     AKia    C    T        0      0        2 
   3   chr3_14818037     AOna    C    T        0      0        2 
   3   chr3_14818037     ASom    C    T        0      0        2 
   3   chr3_14818037     HCab    C    T        0      0        2 
   3   chr3_14818037     HPrz    C    T        0      0        2 
   3   chr3_14818037     ZBoe    C    T        0      0        2 
   3   chr3_14818037     ZGre    C    T      0.5      1        2 
   3   chr3_14818037     ZHar    C    T        0      0        2 
   3   chr3_14818037   Sample    C    T        0      0        2 
   3   chr3_14831627     AAsi    A    G        0      0        2 
   3   chr3_14831627     AKia    A    G        0      0        2 
   3   chr3_14831627     AOna    A    G        0      0        2 
   3   chr3_14831627     ASom    A    G        0      0        2 
   3   chr3_14831627     HCab    A    G        1      2        2 
   3   chr3_14831627     HPrz    A    G        1      2        2 
   3   chr3_14831627     ZBoe    A    G        0      0        2 
   3   chr3_14831627     ZGre    A    G        0      0        2 
   3   chr3_14831627     ZHar    A    G        0      0        2 
   3   chr3_14831627   Sample    A    G        0      0        2 
   3   chr3_14836119     AAsi    C    T        0      0        2 
   3   chr3_14836119     AKia    C    T        0      0        2 
   3   chr3_14836119     AOna    C    T        0      0        2 
   3   chr3_14836119     ASom    C    T        0      0        2 
   3   chr3_14836119     HCab    C    T        0      0        2 
   3   chr3_14836119     HPrz    C    T        0      0        2 
   3   chr3_14836119     ZBoe    C    T        0      0        2 
   3   chr3_14836119     ZGre    C    T      0.5      1        2 
   3   chr3_14836119     ZHar    C    T        0      0        2 
   3   chr3_14836119   Sample    C    T        0      0        2 
   3   chr3_14836477     AAsi    A    C        0      0        2 
   3   chr3_14836477     AKia    A    C        1      2        2 
   3   chr3_14836477     AOna    A    C        0      0        2 
   3   chr3_14836477     ASom    A    C        0      0        2 
   3   chr3_14836477     HCab    A    C        0      0        2 
   3   chr3_14836477     HPrz    A    C        0      0        2 
   3   chr3_14836477     ZBoe    A    C        0      0        2 
   3   chr3_14836477     ZGre    A    C        0      0        2 
   3   chr3_14836477     ZHar    A    C        0      0        2 
   3   chr3_14836477   Sample    A    C        0      0        2 
   3   chr3_14846535     AAsi    T    C        0      0        2 
   3   chr3_14846535     AKia    T    C        0      0        2 
   3   chr3_14846535     AOna    T    C        0      0        2 
   3   chr3_14846535     ASom    T    C        0      0        2 
   3   chr3_14846535     HCab    T    C        1      2        2 
   3   chr3_14846535     HPrz    T    C        1      2        2 
   3   chr3_14846535     ZBoe    T    C        0      0        2 
   3   chr3_14846535     ZGre    T    C        0      0        2 
   3   chr3_14846535     ZHar    T    C        0      0        2 
   3   chr3_14846535   Sample    T    C        0      0        2 
   3   chr3_14846579     AAsi    A    C        0      0        2 
   3   chr3_14846579     AKia    A    C        0      0        2 
   3   chr3_14846579     AOna    A    C        0      0        2 
   3   chr3_14846579     ASom    A    C        0      0        2 
   3   chr3_14846579     HCab    A    C        1      2        2 
   3   chr3_14846579     HPrz    A    C        1      2        2 
   3   chr3_14846579     ZBoe    A    C        0      0        2 
   3   chr3_14846579     ZGre    A    C        0      0        2 
   3   chr3_14846579     ZHar    A    C        0      0        2 
   3   chr3_14846579   Sample    A    C        0      0        2 
   3   chr3_14851151     AAsi    G    A        1      2        2 
   3   chr3_14851151     AKia    G    A        0      0        2 
   3   chr3_14851151     AOna    G    A        0      0        2 
   3   chr3_14851151     ASom    G    A        1      2        2 
   3   chr3_14851151     HCab    G    A        0      0        2 
   3   chr3_14851151     HPrz    G    A        0      0        2 
   3   chr3_14851151     ZBoe    G    A        0      0        2 
   3   chr3_14851151     ZGre    G    A        0      0        2 
   3   chr3_14851151     ZHar    G    A        0      0        2 
   3   chr3_14851151   Sample    G    A        1      2        2 
   3   chr3_14851800     AAsi    G    A        0      0        2 
   3   chr3_14851800     AKia    G    A        0      0        2 
   3   chr3_14851800     AOna    G    A        0      0        2 
   3   chr3_14851800     ASom    G    A        0      0        2 
   3   chr3_14851800     HCab    G    A        0      0        2 
   3   chr3_14851800     HPrz    G    A        0      0        2 
   3   chr3_14851800     ZBoe    G    A        0      0        2 
   3   chr3_14851800     ZGre    G    A        1      2        2 
   3   chr3_14851800     ZHar    G    A        0      0        2 
   3   chr3_14851800   Sample    G    A        0      0        2 
   3   chr3_14856926     AAsi    T    C        0      0        2 
   3   chr3_14856926     AKia    T    C      0.5      1        2 
   3   chr3_14856926     AOna    T    C        0      0        2 
   3   chr3_14856926     ASom    T    C        0      0        2 
   3   chr3_14856926     HCab    T    C        0      0        2 
   3   chr3_14856926     HPrz    T    C        0      0        2 
   3   chr3_14856926     ZBoe    T    C        0      0        2 
   3   chr3_14856926     ZGre    T    C        0      0        2 
   3   chr3_14856926     ZHar    T    C        0      0        2 
   3   chr3_14856926   Sample    T    C        0      0        2 
   3   chr3_14860660     AAsi    A    G        0      0        2 
   3   chr3_14860660     AKia    A    G        0      0        2 
   3   chr3_14860660     AOna    A    G      0.5      1        2 
   3   chr3_14860660     ASom    A    G        0      0        2 
   3   chr3_14860660     HCab    A    G        0      0        2 
   3   chr3_14860660     HPrz    A    G        0      0        2 
   3   chr3_14860660     ZBoe    A    G        0      0        2 
   3   chr3_14860660     ZGre    A    G        0      0        2 
   3   chr3_14860660     ZHar    A    G        0      0        2 
   3   chr3_14860660   Sample    A    G        0      0        2 
   3   chr3_14869652     AAsi    G    A        0      0        2 
   3   chr3_14869652     AKia    G    A        1      2        2 
   3   chr3_14869652     AOna    G    A        1      2        2 
   3   chr3_14869652     ASom    G    A        0      0        2 
   3   chr3_14869652     HCab    G    A        0      0        2 
   3   chr3_14869652     HPrz    G    A        0      0        2 
   3   chr3_14869652     ZBoe    G    A        0      0        2 
   3   chr3_14869652     ZGre    G    A        0      0        2 
   3   chr3_14869652     ZHar    G    A        0      0        2 
   3   chr3_14869652   Sample    G    A        0      0        2 
   3   chr3_14879461     AAsi    A    G        0      0        2 
   3   chr3_14879461     AKia    A    G        0      0        2 
   3   chr3_14879461     AOna    A    G        0      0        2 
   3   chr3_14879461     ASom    A    G        0      0        2 
   3   chr3_14879461     HCab    A    G        0      0        2 
   3   chr3_14879461     HPrz    A    G        0      0        2 
   3   chr3_14879461     ZBoe    A    G        0      0        2 
   3   chr3_14879461     ZGre    A    G      0.5      1        2 
   3   chr3_14879461     ZHar    A    G        0      0        2 
   3   chr3_14879461   Sample    A    G        0      0        2 
   3   chr3_14882026     AAsi    G    T        0      0        2 
   3   chr3_14882026     AKia    G    T        1      2        2 
   3   chr3_14882026     AOna    G    T        1      2        2 
   3   chr3_14882026     ASom    G    T        0      0        2 
   3   chr3_14882026     HCab    G    T        0      0        2 
   3   chr3_14882026     HPrz    G    T        0      0        2 
   3   chr3_14882026     ZBoe    G    T        0      0        2 
   3   chr3_14882026     ZGre    G    T        0      0        2 
   3   chr3_14882026     ZHar    G    T        0      0        2 
   3   chr3_14882026   Sample    G    T        0      0        2 
   3   chr3_14895255     AAsi    T    G        0      0        2 
   3   chr3_14895255     AKia    T    G        0      0        2 
   3   chr3_14895255     AOna    T    G      0.5      1        2 
   3   chr3_14895255     ASom    T    G        0      0        2 
   3   chr3_14895255     HCab    T    G        0      0        2 
   3   chr3_14895255     HPrz    T    G        0      0        2 
   3   chr3_14895255     ZBoe    T    G        0      0        2 
   3   chr3_14895255     ZGre    T    G        0      0        2 
   3   chr3_14895255     ZHar    T    G        0      0        2 
   3   chr3_14895255   Sample    T    G        0      0        2 
   3   chr3_14901753     AAsi    G    T        0      0        2 
   3   chr3_14901753     AKia    G    T        0      0        2 
   3   chr3_14901753     AOna    G    T        0      0        2 
   3   chr3_14901753     ASom    G    T        0      0        2 
   3   chr3_14901753     HCab    G    T        1      2        2 
   3   chr3_14901753     HPrz    G    T        1      2        2 
   3   chr3_14901753     ZBoe    G    T        0      0        2 
   3   chr3_14901753     ZGre    G    T        0      0        2 
   3   chr3_14901753     ZHar    G    T        0      0        2 
   3   chr3_14901753   Sample    G    T        0      0        2 
   3   chr3_14902344     AAsi    G    A        0      0        2 
   3   chr3_14902344     AKia    G    A        0      0        2 
   3   chr3_14902344     AOna    G    A        0      0        2 
   3   chr3_14902344     ASom    G    A        0      0        2 
   3   chr3_14902344     HCab    G    A        0      0        2 
   3   chr3_14902344     HPrz    G    A        0      0        2 
   3   chr3_14902344     ZBoe    G    A        0      0        2 
   3   chr3_14902344     ZGre    G    A        0      0        2 
   3   chr3_14902344     ZHar    G    A        1      2        2 
   3   chr3_14902344   Sample    G    A        0      0        2 
   3   chr3_14907472     AAsi    T    C        0      0        2 
   3   chr3_14907472     AKia    T    C        0      0        2 
   3   chr3_14907472     AOna    T    C        0      0        2 
   3   chr3_14907472     ASom    T    C        0      0        2 
   3   chr3_14907472     HCab    T    C        1      2        2 
   3   chr3_14907472     HPrz    T    C        1      2        2 
   3   chr3_14907472     ZBoe    T    C        0      0        2 
   3   chr3_14907472     ZGre    T    C        0      0        2 
   3   chr3_14907472     ZHar    T    C        0      0        2 
   3   chr3_14907472   Sample    T    C        0      0        2 
   3   chr3_14909085     AAsi    G    A        0      0        2 
   3   chr3_14909085     AKia    G    A        1      2        2 
   3   chr3_14909085     AOna    G    A        1      2        2 
   3   chr3_14909085     ASom    G    A        0      0        2 
   3   chr3_14909085     HCab    G    A        0      0        2 
   3   chr3_14909085     HPrz    G    A        0      0        2 
   3   chr3_14909085     ZBoe    G    A        0      0        2 
   3   chr3_14909085     ZGre    G    A        0      0        2 
   3   chr3_14909085     ZHar    G    A        0      0        2 
   3   chr3_14909085   Sample    G    A        0      0        2 
   3   chr3_14915354     AAsi    C    T        0      0        2 
   3   chr3_14915354     AKia    C    T        0      0        2 
   3   chr3_14915354     AOna    C    T        0      0        2 
   3   chr3_14915354     ASom    C    T        0      0        2 
   3   chr3_14915354     HCab    C    T        0      0        2 
   3   chr3_14915354     HPrz    C    T        0      0        2 
   3   chr3_14915354     ZBoe    C    T        0      0        2 
   3   chr3_14915354     ZGre    C    T        0      0        2 
   3   chr3_14915354     ZHar    C    T      0.5      1        2 
   3   chr3_14915354   Sample    C    T        0      0        2 
   3   chr3_14915886     AAsi    C    A        0      0        2 
   3   chr3_14915886     AKia    C    A        0      0        2 
   3   chr3_14915886     AOna    C    A      0.5      1        2 
   3   chr3_14915886     ASom    C    A        0      0        2 
   3   chr3_14915886     HCab    C    A        0      0        2 
   3   chr3_14915886     HPrz    C    A        0      0        2 
   3   chr3_14915886     ZBoe    C    A        0      0        2 
   3   chr3_14915886     ZGre    C    A        0      0        2 
   3   chr3_14915886     ZHar    C    A        0      0        2 
   3   chr3_14915886   Sample    C    A        0      0        2 
   3   chr3_14916217     AAsi    G    C        0      0        2 
   3   chr3_14916217     AKia    G    C        0      0        2 
   3   chr3_14916217     AOna    G    C        0      0        2 
   3   chr3_14916217     ASom    G    C        0      0        2 
   3   chr3_14916217     HCab    G    C      0.5      1        2 
   3   chr3_14916217     HPrz    G    C      0.5      1        2 
   3   chr3_14916217     ZBoe    G    C        0      0        2 
   3   chr3_14916217     ZGre    G    C        0      0        2 
   3   chr3_14916217     ZHar    G    C        0      0        2 
   3   chr3_14916217   Sample    G    C        0      0        2 
   3   chr3_14916567     AAsi    A    G        0      0        2 
   3   chr3_14916567     AKia    A    G        0      0        2 
   3   chr3_14916567     AOna    A    G      0.5      1        2 
   3   chr3_14916567     ASom    A    G        0      0        2 
   3   chr3_14916567     HCab    A    G        0      0        2 
   3   chr3_14916567     HPrz    A    G        0      0        2 
   3   chr3_14916567     ZBoe    A    G        0      0        2 
   3   chr3_14916567     ZGre    A    G        0      0        2 
   3   chr3_14916567     ZHar    A    G        0      0        2 
   3   chr3_14916567   Sample    A    G        0      0        2 
   3   chr3_14919182     AAsi    A    G        0      0        2 
   3   chr3_14919182     AKia    A    G        0      0        2 
   3   chr3_14919182     AOna    A    G        0      0        2 
   3   chr3_14919182     ASom    A    G        0      0        2 
   3   chr3_14919182     HCab    A    G        0      0        2 
   3   chr3_14919182     HPrz    A    G        0      0        2 
   3   chr3_14919182     ZBoe    A    G        1      2        2 
   3   chr3_14919182     ZGre    A    G        0      0        2 
   3   chr3_14919182     ZHar    A    G        0      0        2 
   3   chr3_14919182   Sample    A    G        0      0        2 
   3   chr3_14920433     AAsi    G    A        0      0        2 
   3   chr3_14920433     AKia    G    A        0      0        2 
   3   chr3_14920433     AOna    G    A        0      0        2 
   3   chr3_14920433     ASom    G    A        0      0        2 
   3   chr3_14920433     HCab    G    A        1      2        2 
   3   chr3_14920433     HPrz    G    A        1      2        2 
   3   chr3_14920433     ZBoe    G    A        0      0        2 
   3   chr3_14920433     ZGre    G    A        0      0        2 
   3   chr3_14920433     ZHar    G    A        0      0        2 
   3   chr3_14920433   Sample    G    A        0      0        2 
   3   chr3_14923447     AAsi    T    G        0      0        2 
   3   chr3_14923447     AKia    T    G        0      0        2 
   3   chr3_14923447     AOna    T    G        0      0        2 
   3   chr3_14923447     ASom    T    G        0      0        2 
   3   chr3_14923447     HCab    T    G        0      0        2 
   3   chr3_14923447     HPrz    T    G      0.5      1        2 
   3   chr3_14923447     ZBoe    T    G        0      0        2 
   3   chr3_14923447     ZGre    T    G        0      0        2 
   3   chr3_14923447     ZHar    T    G        0      0        2 
   3   chr3_14923447   Sample    T    G        0      0        2 
   3   chr3_14925240     AAsi    C    T        0      0        2 
   3   chr3_14925240     AKia    C    T        0      0        2 
   3   chr3_14925240     AOna    C    T        0      0        2 
   3   chr3_14925240     ASom    C    T        0      0        2 
   3   chr3_14925240     HCab    C    T        0      0        2 
   3   chr3_14925240     HPrz    C    T        0      0        2 
   3   chr3_14925240     ZBoe    C    T        0      0        2 
   3   chr3_14925240     ZGre    C    T      0.5      1        2 
   3   chr3_14925240     ZHar    C    T        0      0        2 
   3   chr3_14925240   Sample    C    T        0      0        2 
   3   chr3_14929498     AAsi    T    C        1      2        2 
   3   chr3_14929498     AKia    T    C        0      0        2 
   3   chr3_14929498     AOna    T    C        0      0        2 
   3   chr3_14929498     ASom    T    C        0      0        2 
   3   chr3_14929498     HCab    T    C        0      0        2 
   3   chr3_14929498     HPrz    T    C        0      0        2 
   3   chr3_14929498     ZBoe    T    C        0      0        2 
   3   chr3_14929498     ZGre    T    C        0      0        2 
   3   chr3_14929498     ZHar    T    C        0      0        2 
   3   chr3_14929498   Sample    T    C        0      0        2 
   3   chr3_14931150     AAsi    G    A        0      0        2 
   3   chr3_14931150     AKia    G    A        0      0        2 
   3   chr3_14931150     AOna    G    A        0      0        2 
   3   chr3_14931150     ASom    G    A        0      0        2 
   3   chr3_14931150     HCab    G    A        0      0        2 
   3   chr3_14931150     HPrz    G    A        0      0        2 
   3   chr3_14931150     ZBoe    G    A        0      0        2 
   3   chr3_14931150     ZGre    G    A        0      0        2 
   3   chr3_14931150     ZHar    G    A        1      2        2 
   3   chr3_14931150   Sample    G    A        0      0        2 
   3   chr3_14931976     AAsi    T    C        0      0        2 
   3   chr3_14931976     AKia    T    C        0      0        2 
   3   chr3_14931976     AOna    T    C        0      0        2 
   3   chr3_14931976     ASom    T    C        0      0        2 
   3   chr3_14931976     HCab    T    C        1      2        2 
   3   chr3_14931976     HPrz    T    C        1      2        2 
   3   chr3_14931976     ZBoe    T    C        0      0        2 
   3   chr3_14931976     ZGre    T    C        0      0        2 
   3   chr3_14931976     ZHar    T    C        0      0        2 
   3   chr3_14931976   Sample    T    C        0      0        2 
   3   chr3_14932904     AAsi    G    A        0      0        2 
   3   chr3_14932904     AKia    G    A        0      0        2 
   3   chr3_14932904     AOna    G    A        0      0        2 
   3   chr3_14932904     ASom    G    A        0      0        2 
   3   chr3_14932904     HCab    G    A        0      0        2 
   3   chr3_14932904     HPrz    G    A        0      0        2 
   3   chr3_14932904     ZBoe    G    A        0      0        2 
   3   chr3_14932904     ZGre    G    A        1      2        2 
   3   chr3_14932904     ZHar    G    A        0      0        2 
   3   chr3_14932904   Sample    G    A        0      0        2 
   3   chr3_14935830     AAsi    T    C        0      0        2 
   3   chr3_14935830     AKia    T    C        0      0        2 
   3   chr3_14935830     AOna    T    C        0      0        2 
   3   chr3_14935830     ASom    T    C        1      2        2 
   3   chr3_14935830     HCab    T    C        0      0        2 
   3   chr3_14935830     HPrz    T    C        0      0        2 
   3   chr3_14935830     ZBoe    T    C        0      0        2 
   3   chr3_14935830     ZGre    T    C        0      0        2 
   3   chr3_14935830     ZHar    T    C        0      0        2 
   3   chr3_14935830   Sample    T    C        0      0        2 
   3   chr3_14945261     AAsi    T    A        0      0        2 
   3   chr3_14945261     AKia    T    A        0      0        2 
   3   chr3_14945261     AOna    T    A        0      0        2 
   3   chr3_14945261     ASom    T    A        0      0        2 
   3   chr3_14945261     HCab    T    A        0      0        2 
   3   chr3_14945261     HPrz    T    A        0      0        2 
   3   chr3_14945261     ZBoe    T    A        0      0        2 
   3   chr3_14945261     ZGre    T    A        0      0        2 
   3   chr3_14945261     ZHar    T    A        1      2        2 
   3   chr3_14945261   Sample    T    A        0      0        2 
   3   chr3_14945469     AAsi    A    G        0      0        2 
   3   chr3_14945469     AKia    A    G        0      0        2 
   3   chr3_14945469     AOna    A    G        0      0        2 
   3   chr3_14945469     ASom    A    G        0      0        2 
   3   chr3_14945469     HCab    A    G        1      2        2 
   3   chr3_14945469     HPrz    A    G        1      2        2 
   3   chr3_14945469     ZBoe    A    G        0      0        2 
   3   chr3_14945469     ZGre    A    G        0      0        2 
   3   chr3_14945469     ZHar    A    G        0      0        2 
   3   chr3_14945469   Sample    A    G        0      0        2 
   3   chr3_14955900     AAsi    T    C        0      0        2 
   3   chr3_14955900     AKia    T    C        1      2        2 
   3   chr3_14955900     AOna    T    C        0      0        2 
   3   chr3_14955900     ASom    T    C        0      0        2 
   3   chr3_14955900     HCab    T    C        0      0        2 
   3   chr3_14955900     HPrz    T    C        0      0        2 
   3   chr3_14955900     ZBoe    T    C        0      0        2 
   3   chr3_14955900     ZGre    T    C        0      0        2 
   3   chr3_14955900     ZHar    T    C        0      0        2 
   3   chr3_14955900   Sample    T    C        0      0        2 
   3   chr3_14960313     AAsi    C    G        0      0        2 
   3   chr3_14960313     AKia    C    G        0      0        2 
   3   chr3_14960313     AOna    C    G        1      2        2 
   3   chr3_14960313     ASom    C    G        0      0        2 
   3   chr3_14960313     HCab    C    G        0      0        2 
   3   chr3_14960313     HPrz    C    G        0      0        2 
   3   chr3_14960313     ZBoe    C    G        0      0        2 
   3   chr3_14960313     ZGre    C    G        0      0        2 
   3   chr3_14960313     ZHar    C    G        0      0        2 
   3   chr3_14960313   Sample    C    G        0      0        2 
   3   chr3_14966693     AAsi    C    T        0      0        2 
   3   chr3_14966693     AKia    C    T        0      0        2 
   3   chr3_14966693     AOna    C    T        0      0        2 
   3   chr3_14966693     ASom    C    T        0      0        2 
   3   chr3_14966693     HCab    C    T      0.5      1        2 
   3   chr3_14966693     HPrz    C    T        0      0        2 
   3   chr3_14966693     ZBoe    C    T        0      0        2 
   3   chr3_14966693     ZGre    C    T        0      0        2 
   3   chr3_14966693     ZHar    C    T        0      0        2 
   3   chr3_14966693   Sample    C    T        0      0        2 
   3   chr3_14971660     AAsi    T    C        0      0        2 
   3   chr3_14971660     AKia    T    C        0      0        2 
   3   chr3_14971660     AOna    T    C        0      0        2 
   3   chr3_14971660     ASom    T    C        0      0        2 
   3   chr3_14971660     HCab    T    C        1      2        2 
   3   chr3_14971660     HPrz    T    C        1      2        2 
   3   chr3_14971660     ZBoe    T    C        0      0        2 
   3   chr3_14971660     ZGre    T    C        0      0        2 
   3   chr3_14971660     ZHar    T    C        0      0        2 
   3   chr3_14971660   Sample    T    C        0      0        2 
   3   chr3_14982968     AAsi    G    T        0      0        2 
   3   chr3_14982968     AKia    G    T        0      0        2 
   3   chr3_14982968     AOna    G    T        0      0        2 
   3   chr3_14982968     ASom    G    T        0      0        2 
   3   chr3_14982968     HCab    G    T        0      0        2 
   3   chr3_14982968     HPrz    G    T        0      0        2 
   3   chr3_14982968     ZBoe    G    T        1      2        2 
   3   chr3_14982968     ZGre    G    T        1      2        2 
   3   chr3_14982968     ZHar    G    T        1      2        2 
   3   chr3_14982968   Sample    G    T        0      0        2 
   3   chr3_14984993     AAsi    C    T        0      0        2 
   3   chr3_14984993     AKia    C    T        0      0        2 
   3   chr3_14984993     AOna    C    T        0      0        2 
   3   chr3_14984993     ASom    C    T        0      0        2 
   3   chr3_14984993     HCab    C    T        0      0        2 
   3   chr3_14984993     HPrz    C    T        0      0        2 
   3   chr3_14984993     ZBoe    C    T      0.5      1        2 
   3   chr3_14984993     ZGre    C    T        0      0        2 
   3   chr3_14984993     ZHar    C    T        0      0        2 
   3   chr3_14984993   Sample    C    T        0      0        2 
   3   chr3_14993090     AAsi    G    C        0      0        2 
   3   chr3_14993090     AKia    G    C        0      0        2 
   3   chr3_14993090     AOna    G    C        0      0        2 
   3   chr3_14993090     ASom    G    C        0      0        2 
   3   chr3_14993090     HCab    G    C        0      0        2 
   3   chr3_14993090     HPrz    G    C        0      0        2 
   3   chr3_14993090     ZBoe    G    C        0      0        2 
   3   chr3_14993090     ZGre    G    C        0      0        2 
   3   chr3_14993090     ZHar    G    C      0.5      1        2 
   3   chr3_14993090   Sample    G    C        0      0        2 
   3   chr3_15002804     AAsi    A    G        0      0        2 
   3   chr3_15002804     AKia    A    G        0      0        2 
   3   chr3_15002804     AOna    A    G        0      0        2 
   3   chr3_15002804     ASom    A    G        0      0        2 
   3   chr3_15002804     HCab    A    G        0      0        2 
   3   chr3_15002804     HPrz    A    G        0      0        2 
   3   chr3_15002804     ZBoe    A    G        0      0        2 
   3   chr3_15002804     ZGre    A    G        0      0        2 
   3   chr3_15002804     ZHar    A    G      0.5      1        2 
   3   chr3_15002804   Sample    A    G        0      0        2 
   3   chr3_15023145     AAsi    A    T        0      0        2 
   3   chr3_15023145     AKia    A    T        0      0        2 
   3   chr3_15023145     AOna    A    T        0      0        2 
   3   chr3_15023145     ASom    A    T        0      0        2 
   3   chr3_15023145     HCab    A    T        0      0        2 
   3   chr3_15023145     HPrz    A    T        0      0        2 
   3   chr3_15023145     ZBoe    A    T        0      0        2 
   3   chr3_15023145     ZGre    A    T      0.5      1        2 
   3   chr3_15023145     ZHar    A    T        0      0        2 
   3   chr3_15023145   Sample    A    T        0      0        2 
   3   chr3_15023605     AAsi    T    C        0      0        2 
   3   chr3_15023605     AKia    T    C        0      0        2 
   3   chr3_15023605     AOna    T    C        0      0        2 
   3   chr3_15023605     ASom    T    C        0      0        2 
   3   chr3_15023605     HCab    T    C        1      2        2 
   3   chr3_15023605     HPrz    T    C        1      2        2 
   3   chr3_15023605     ZBoe    T    C        0      0        2 
   3   chr3_15023605     ZGre    T    C        0      0        2 
   3   chr3_15023605     ZHar    T    C        0      0        2 
   3   chr3_15023605   Sample    T    C        0      0        2 
   3   chr3_15028353     AAsi    C    T        0      0        2 
   3   chr3_15028353     AKia    C    T        0      0        2 
   3   chr3_15028353     AOna    C    T        0      0        2 
   3   chr3_15028353     ASom    C    T        0      0        2 
   3   chr3_15028353     HCab    C    T        0      0        2 
   3   chr3_15028353     HPrz    C    T        0      0        2 
   3   chr3_15028353     ZBoe    C    T        0      0        2 
   3   chr3_15028353     ZGre    C    T        0      0        2 
   3   chr3_15028353     ZHar    C    T        1      2        2 
   3   chr3_15028353   Sample    C    T        0      0        2 
   3   chr3_15028663     AAsi    A    G        0      0        2 
   3   chr3_15028663     AKia    A    G        0      0        2 
   3   chr3_15028663     AOna    A    G        0      0        2 
   3   chr3_15028663     ASom    A    G        0      0        2 
   3   chr3_15028663     HCab    A    G        0      0        2 
   3   chr3_15028663     HPrz    A    G        0      0        2 
   3   chr3_15028663     ZBoe    A    G        0      0        2 
   3   chr3_15028663     ZGre    A    G        0      0        2 
   3   chr3_15028663     ZHar    A    G      0.5      1        2 
   3   chr3_15028663   Sample    A    G        0      0        2 
   3   chr3_15041515     AAsi    C    T        0      0        2 
   3   chr3_15041515     AKia    C    T        0      0        2 
   3   chr3_15041515     AOna    C    T      0.5      1        2 
   3   chr3_15041515     ASom    C    T        0      0        2 
   3   chr3_15041515     HCab    C    T        0      0        2 
   3   chr3_15041515     HPrz    C    T        0      0        2 
   3   chr3_15041515     ZBoe    C    T        0      0        2 
   3   chr3_15041515     ZGre    C    T        0      0        2 
   3   chr3_15041515     ZHar    C    T        0      0        2 
   3   chr3_15041515   Sample    C    T        0      0        2 
   3   chr3_15042909     AAsi    A    G        0      0        2 
   3   chr3_15042909     AKia    A    G        0      0        2 
   3   chr3_15042909     AOna    A    G        0      0        2 
   3   chr3_15042909     ASom    A    G        0      0        2 
   3   chr3_15042909     HCab    A    G        0      0        2 
   3   chr3_15042909     HPrz    A    G        0      0        2 
   3   chr3_15042909     ZBoe    A    G      0.5      1        2 
   3   chr3_15042909     ZGre    A    G        0      0        2 
   3   chr3_15042909     ZHar    A    G        0      0        2 
   3   chr3_15042909   Sample    A    G        0      0        2 
   3   chr3_15052460     AAsi    A    G        0      0        2 
   3   chr3_15052460     AKia    A    G        1      2        2 
   3   chr3_15052460     AOna    A    G        0      0        2 
   3   chr3_15052460     ASom    A    G        0      0        2 
   3   chr3_15052460     HCab    A    G        0      0        2 
   3   chr3_15052460     HPrz    A    G        0      0        2 
   3   chr3_15052460     ZBoe    A    G        0      0        2 
   3   chr3_15052460     ZGre    A    G        0      0        2 
   3   chr3_15052460     ZHar    A    G        0      0        2 
   3   chr3_15052460   Sample    A    G        0      0        2 
   3   chr3_15052873     AAsi    C    T        0      0        2 
   3   chr3_15052873     AKia    C    T        1      2        2 
   3   chr3_15052873     AOna    C    T        0      0        2 
   3   chr3_15052873     ASom    C    T        0      0        2 
   3   chr3_15052873     HCab    C    T        0      0        2 
   3   chr3_15052873     HPrz    C    T        0      0        2 
   3   chr3_15052873     ZBoe    C    T        0      0        2 
   3   chr3_15052873     ZGre    C    T        0      0        2 
   3   chr3_15052873     ZHar    C    T        0      0        2 
   3   chr3_15052873   Sample    C    T        0      0        2 
   3   chr3_15053481     AAsi    T    C        0      0        2 
   3   chr3_15053481     AKia    T    C        0      0        2 
   3   chr3_15053481     AOna    T    C        0      0        2 
   3   chr3_15053481     ASom    T    C        0      0        2 
   3   chr3_15053481     HCab    T    C        0      0        2 
   3   chr3_15053481     HPrz    T    C      0.5      1        2 
   3   chr3_15053481     ZBoe    T    C        0      0        2 
   3   chr3_15053481     ZGre    T    C        0      0        2 
   3   chr3_15053481     ZHar    T    C        0      0        2 
   3   chr3_15053481   Sample    T    C        0      0        2 
   3   chr3_15055091     AAsi    T    G        0      0        2 
   3   chr3_15055091     AKia    T    G        1      2        2 
   3   chr3_15055091     AOna    T    G        0      0        2 
   3   chr3_15055091     ASom    T    G        0      0        2 
   3   chr3_15055091     HCab    T    G        0      0        2 
   3   chr3_15055091     HPrz    T    G        0      0        2 
   3   chr3_15055091     ZBoe    T    G        0      0        2 
   3   chr3_15055091     ZGre    T    G        0      0        2 
   3   chr3_15055091     ZHar    T    G        0      0        2 
   3   chr3_15055091   Sample    T    G        0      0        2 
   3   chr3_15062482     AAsi    A    T        0      0        2 
   3   chr3_15062482     AKia    A    T        0      0        2 
   3   chr3_15062482     AOna    A    T        0      0        2 
   3   chr3_15062482     ASom    A    T        0      0        2 
   3   chr3_15062482     HCab    A    T        0      0        2 
   3   chr3_15062482     HPrz    A    T        0      0        2 
   3   chr3_15062482     ZBoe    A    T        0      0        2 
   3   chr3_15062482     ZGre    A    T        0      0        2 
   3   chr3_15062482     ZHar    A    T        1      2        2 
   3   chr3_15062482   Sample    A    T        0      0        2 
   3   chr3_15079570     AAsi    A    G        0      0        2 
   3   chr3_15079570     AKia    A    G        0      0        2 
   3   chr3_15079570     AOna    A    G        0      0        2 
   3   chr3_15079570     ASom    A    G        0      0        2 
   3   chr3_15079570     HCab    A    G        0      0        2 
   3   chr3_15079570     HPrz    A    G        0      0        2 
   3   chr3_15079570     ZBoe    A    G      0.5      1        2 
   3   chr3_15079570     ZGre    A    G        0      0        2 
   3   chr3_15079570     ZHar    A    G        0      0        2 
   3   chr3_15079570   Sample    A    G        0      0        2 
   3   chr3_15082975     AAsi    A    G        0      0        2 
   3   chr3_15082975     AKia    A    G        0      0        2 
   3   chr3_15082975     AOna    A    G        0      0        2 
   3   chr3_15082975     ASom    A    G        0      0        2 
   3   chr3_15082975     HCab    A    G        0      0        2 
   3   chr3_15082975     HPrz    A    G        0      0        2 
   3   chr3_15082975     ZBoe    A    G      0.5      1        2 
   3   chr3_15082975     ZGre    A    G        0      0        2 
   3   chr3_15082975     ZHar    A    G        0      0        2 
   3   chr3_15082975   Sample    A    G        0      0        2 
   3   chr3_15096292     AAsi    C    T        0      0        2 
   3   chr3_15096292     AKia    C    T        0      0        2 
   3   chr3_15096292     AOna    C    T        0      0        2 
```
